## Supplementary File 5. Zonkey (Schubert et al. 2017) report for donkey specimen Ancient5. for "No genetic evidence yet for hinnies at Mazongshan (400-160 BCE), northwestern China": incl_ts.frq.strat (part 215 of 295)

```
  18 chr18_65775508     HPrz    C    T        1      2        2 
  18 chr18_65775508     ZBoe    C    T      0.5      1        2 
  18 chr18_65775508     ZGre    C    T        0      0        2 
  18 chr18_65775508     ZHar    C    T        0      0        2 
  18 chr18_65775508   Sample    C    T        0      0        2 
  18 chr18_65787361     AAsi    T    G        0      0        2 
  18 chr18_65787361     AKia    T    G        0      0        2 
  18 chr18_65787361     AOna    T    G      0.5      1        2 
  18 chr18_65787361     ASom    T    G        0      0        2 
  18 chr18_65787361     HCab    T    G        0      0        2 
  18 chr18_65787361     HPrz    T    G        0      0        2 
  18 chr18_65787361     ZBoe    T    G        0      0        2 
  18 chr18_65787361     ZGre    T    G        0      0        2 
  18 chr18_65787361     ZHar    T    G        0      0        2 
  18 chr18_65787361   Sample    T    G        0      0        2 
  18 chr18_65789750     AAsi    A    G        1      2        2 
  18 chr18_65789750     AKia    A    G        0      0        2 
  18 chr18_65789750     AOna    A    G        0      0        2 
  18 chr18_65789750     ASom    A    G        0      0        2 
  18 chr18_65789750     HCab    A    G      0.5      1        2 
  18 chr18_65789750     HPrz    A    G      0.5      1        2 
  18 chr18_65789750     ZBoe    A    G        0      0        2 
  18 chr18_65789750     ZGre    A    G        0      0        2 
  18 chr18_65789750     ZHar    A    G        0      0        2 
  18 chr18_65789750   Sample    A    G        0      0        2 
  18 chr18_65802807     AAsi    A    G        0      0        2 
  18 chr18_65802807     AKia    A    G        0      0        2 
  18 chr18_65802807     AOna    A    G        0      0        2 
  18 chr18_65802807     ASom    A    G        0      0        2 
  18 chr18_65802807     HCab    A    G      0.5      1        2 
  18 chr18_65802807     HPrz    A    G        0      0        2 
  18 chr18_65802807     ZBoe    A    G      0.5      1        2 
  18 chr18_65802807     ZGre    A    G        0      0        2 
  18 chr18_65802807     ZHar    A    G        0      0        2 
  18 chr18_65802807   Sample    A    G        0      0        2 
  18 chr18_65823578     AAsi    A    G        0      0        2 
  18 chr18_65823578     AKia    A    G        0      0        2 
  18 chr18_65823578     AOna    A    G        0      0        2 
  18 chr18_65823578     ASom    A    G        0      0        2 
  18 chr18_65823578     HCab    A    G        1      2        2 
  18 chr18_65823578     HPrz    A    G      0.5      1        2 
  18 chr18_65823578     ZBoe    A    G        0      0        2 
  18 chr18_65823578     ZGre    A    G        0      0        2 
  18 chr18_65823578     ZHar    A    G        0      0        2 
  18 chr18_65823578   Sample    A    G        0      0        2 
  18 chr18_65837430     AAsi    C    T        0      0        2 
  18 chr18_65837430     AKia    C    T        0      0        2 
  18 chr18_65837430     AOna    C    T        0      0        2 
  18 chr18_65837430     ASom    C    T        0      0        2 
  18 chr18_65837430     HCab    C    T        0      0        2 
  18 chr18_65837430     HPrz    C    T        0      0        2 
  18 chr18_65837430     ZBoe    C    T      0.5      1        2 
  18 chr18_65837430     ZGre    C    T        0      0        2 
  18 chr18_65837430     ZHar    C    T        0      0        2 
  18 chr18_65837430   Sample    C    T        0      0        2 
  18 chr18_65849515     AAsi    T    C        0      0        2 
  18 chr18_65849515     AKia    T    C        0      0        2 
  18 chr18_65849515     AOna    T    C        0      0        2 
  18 chr18_65849515     ASom    T    C        0      0        2 
  18 chr18_65849515     HCab    T    C        1      2        2 
  18 chr18_65849515     HPrz    T    C        1      2        2 
  18 chr18_65849515     ZBoe    T    C        0      0        2 
  18 chr18_65849515     ZGre    T    C        0      0        2 
  18 chr18_65849515     ZHar    T    C        0      0        2 
  18 chr18_65849515   Sample    T    C        0      0        2 
  18 chr18_65867822     AAsi    C    T        0      0        2 
  18 chr18_65867822     AKia    C    T        0      0        2 
  18 chr18_65867822     AOna    C    T        0      0        2 
  18 chr18_65867822     ASom    C    T        0      0        2 
  18 chr18_65867822     HCab    C    T      0.5      1        2 
  18 chr18_65867822     HPrz    C    T        0      0        2 
  18 chr18_65867822     ZBoe    C    T        0      0        2 
  18 chr18_65867822     ZGre    C    T        0      0        2 
  18 chr18_65867822     ZHar    C    T        0      0        2 
  18 chr18_65867822   Sample    C    T        0      0        2 
  18 chr18_65870410     AAsi    T    C        0      0        2 
  18 chr18_65870410     AKia    T    C      0.5      1        2 
  18 chr18_65870410     AOna    T    C        0      0        2 
  18 chr18_65870410     ASom    T    C        0      0        2 
  18 chr18_65870410     HCab    T    C        0      0        2 
  18 chr18_65870410     HPrz    T    C        0      0        2 
  18 chr18_65870410     ZBoe    T    C        0      0        2 
  18 chr18_65870410     ZGre    T    C        0      0        2 
  18 chr18_65870410     ZHar    T    C        0      0        2 
  18 chr18_65870410   Sample    T    C        0      0        2 
  18 chr18_65875671     AAsi    A    G        0      0        2 
  18 chr18_65875671     AKia    A    G        0      0        2 
  18 chr18_65875671     AOna    A    G        0      0        2 
  18 chr18_65875671     ASom    A    G        0      0        2 
  18 chr18_65875671     HCab    A    G        1      2        2 
  18 chr18_65875671     HPrz    A    G        1      2        2 
  18 chr18_65875671     ZBoe    A    G        0      0        2 
  18 chr18_65875671     ZGre    A    G        0      0        2 
  18 chr18_65875671     ZHar    A    G        0      0        2 
  18 chr18_65875671   Sample    A    G        0      0        2 
  18 chr18_65879781     AAsi    A    C        0      0        2 
  18 chr18_65879781     AKia    A    C        0      0        2 
  18 chr18_65879781     AOna    A    C        0      0        2 
  18 chr18_65879781     ASom    A    C        0      0        2 
  18 chr18_65879781     HCab    A    C        1      2        2 
  18 chr18_65879781     HPrz    A    C        1      2        2 
  18 chr18_65879781     ZBoe    A    C        0      0        2 
  18 chr18_65879781     ZGre    A    C        0      0        2 
  18 chr18_65879781     ZHar    A    C        0      0        2 
  18 chr18_65879781   Sample    A    C        0      0        2 
  18 chr18_65901366     AAsi    A    G        0      0        2 
  18 chr18_65901366     AKia    A    G        0      0        2 
  18 chr18_65901366     AOna    A    G      0.5      1        2 
  18 chr18_65901366     ASom    A    G        0      0        2 
  18 chr18_65901366     HCab    A    G        0      0        2 
  18 chr18_65901366     HPrz    A    G        0      0        2 
  18 chr18_65901366     ZBoe    A    G        0      0        2 
  18 chr18_65901366     ZGre    A    G        0      0        2 
  18 chr18_65901366     ZHar    A    G        0      0        2 
  18 chr18_65901366   Sample    A    G        0      0        2 
  18 chr18_65918793     AAsi    C    T        0      0        2 
  18 chr18_65918793     AKia    C    T      0.5      1        2 
  18 chr18_65918793     AOna    C    T      0.5      1        2 
  18 chr18_65918793     ASom    C    T        0      0        2 
  18 chr18_65918793     HCab    C    T        0      0        2 
  18 chr18_65918793     HPrz    C    T        0      0        2 
  18 chr18_65918793     ZBoe    C    T        0      0        2 
  18 chr18_65918793     ZGre    C    T        0      0        2 
  18 chr18_65918793     ZHar    C    T        0      0        2 
  18 chr18_65918793   Sample    C    T        0      0        2 
  18 chr18_65919429     AAsi    A    G        0      0        2 
  18 chr18_65919429     AKia    A    G        0      0        2 
  18 chr18_65919429     AOna    A    G      0.5      1        2 
  18 chr18_65919429     ASom    A    G        0      0        2 
  18 chr18_65919429     HCab    A    G        0      0        2 
  18 chr18_65919429     HPrz    A    G        0      0        2 
  18 chr18_65919429     ZBoe    A    G        0      0        2 
  18 chr18_65919429     ZGre    A    G        0      0        2 
  18 chr18_65919429     ZHar    A    G        0      0        2 
  18 chr18_65919429   Sample    A    G        0      0        2 
  18 chr18_65930116     AAsi    C    G        0      0        2 
  18 chr18_65930116     AKia    C    G        0      0        2 
  18 chr18_65930116     AOna    C    G        0      0        2 
  18 chr18_65930116     ASom    C    G        0      0        2 
  18 chr18_65930116     HCab    C    G        0      0        2 
  18 chr18_65930116     HPrz    C    G        0      0        2 
  18 chr18_65930116     ZBoe    C    G        0      0        2 
  18 chr18_65930116     ZGre    C    G      0.5      1        2 
  18 chr18_65930116     ZHar    C    G        0      0        2 
  18 chr18_65930116   Sample    C    G        0      0        2 
  18 chr18_65937550     AAsi    G    C        0      0        2 
  18 chr18_65937550     AKia    G    C      0.5      1        2 
  18 chr18_65937550     AOna    G    C      0.5      1        2 
  18 chr18_65937550     ASom    G    C        0      0        2 
  18 chr18_65937550     HCab    G    C        0      0        2 
  18 chr18_65937550     HPrz    G    C        0      0        2 
  18 chr18_65937550     ZBoe    G    C        0      0        2 
  18 chr18_65937550     ZGre    G    C        0      0        2 
  18 chr18_65937550     ZHar    G    C        0      0        2 
  18 chr18_65937550   Sample    G    C        0      0        2 
  18 chr18_65938673     AAsi    T    C        0      0        2 
  18 chr18_65938673     AKia    T    C        0      0        2 
  18 chr18_65938673     AOna    T    C        0      0        2 
  18 chr18_65938673     ASom    T    C        0      0        2 
  18 chr18_65938673     HCab    T    C        0      0        2 
  18 chr18_65938673     HPrz    T    C        0      0        2 
  18 chr18_65938673     ZBoe    T    C      0.5      1        2 
  18 chr18_65938673     ZGre    T    C        0      0        2 
  18 chr18_65938673     ZHar    T    C        0      0        2 
  18 chr18_65938673   Sample    T    C        0      0        2 
  18 chr18_65939459     AAsi    T    G        0      0        2 
  18 chr18_65939459     AKia    T    G        0      0        2 
  18 chr18_65939459     AOna    T    G        0      0        2 
  18 chr18_65939459     ASom    T    G        0      0        2 
  18 chr18_65939459     HCab    T    G        1      2        2 
  18 chr18_65939459     HPrz    T    G        1      2        2 
  18 chr18_65939459     ZBoe    T    G        0      0        2 
  18 chr18_65939459     ZGre    T    G        0      0        2 
  18 chr18_65939459     ZHar    T    G        0      0        2 
  18 chr18_65939459   Sample    T    G        0      0        2 
  18 chr18_65940669     AAsi    C    T        0      0        2 
  18 chr18_65940669     AKia    C    T        0      0        2 
  18 chr18_65940669     AOna    C    T        0      0        2 
  18 chr18_65940669     ASom    C    T      0.5      1        2 
  18 chr18_65940669     HCab    C    T        0      0        2 
  18 chr18_65940669     HPrz    C    T        0      0        2 
  18 chr18_65940669     ZBoe    C    T        0      0        2 
  18 chr18_65940669     ZGre    C    T        0      0        2 
  18 chr18_65940669     ZHar    C    T        0      0        2 
  18 chr18_65940669   Sample    C    T        0      0        2 
  18 chr18_65941260     AAsi    C    T        0      0        2 
  18 chr18_65941260     AKia    C    T        0      0        2 
  18 chr18_65941260     AOna    C    T        0      0        2 
  18 chr18_65941260     ASom    C    T        0      0        2 
  18 chr18_65941260     HCab    C    T        1      2        2 
  18 chr18_65941260     HPrz    C    T        1      2        2 
  18 chr18_65941260     ZBoe    C    T        0      0        2 
  18 chr18_65941260     ZGre    C    T        0      0        2 
  18 chr18_65941260     ZHar    C    T        0      0        2 
  18 chr18_65941260   Sample    C    T        0      0        2 
  18 chr18_65954269     AAsi    C    T        0      0        2 
  18 chr18_65954269     AKia    C    T        0      0        2 
  18 chr18_65954269     AOna    C    T        0      0        2 
  18 chr18_65954269     ASom    C    T        0      0        2 
  18 chr18_65954269     HCab    C    T      0.5      1        2 
  18 chr18_65954269     HPrz    C    T        0      0        2 
  18 chr18_65954269     ZBoe    C    T        0      0        2 
  18 chr18_65954269     ZGre    C    T        0      0        2 
  18 chr18_65954269     ZHar    C    T        0      0        2 
  18 chr18_65954269   Sample    C    T        0      0        2 
  18 chr18_65964819     AAsi    C    G        0      0        2 
  18 chr18_65964819     AKia    C    G        1      2        2 
  18 chr18_65964819     AOna    C    G        0      0        2 
  18 chr18_65964819     ASom    C    G        0      0        2 
  18 chr18_65964819     HCab    C    G        0      0        2 
  18 chr18_65964819     HPrz    C    G        0      0        2 
  18 chr18_65964819     ZBoe    C    G        0      0        2 
  18 chr18_65964819     ZGre    C    G        0      0        2 
  18 chr18_65964819     ZHar    C    G        0      0        2 
  18 chr18_65964819   Sample    C    G        0      0        2 
  18 chr18_65966072     AAsi    C    T        1      2        2 
  18 chr18_65966072     AKia    C    T        0      0        2 
  18 chr18_65966072     AOna    C    T        0      0        2 
  18 chr18_65966072     ASom    C    T        0      0        2 
  18 chr18_65966072     HCab    C    T        0      0        2 
  18 chr18_65966072     HPrz    C    T        0      0        2 
  18 chr18_65966072     ZBoe    C    T        0      0        2 
  18 chr18_65966072     ZGre    C    T        0      0        2 
  18 chr18_65966072     ZHar    C    T        0      0        2 
  18 chr18_65966072   Sample    C    T        0      0        2 
  18 chr18_65970268     AAsi    G    T        0      0        2 
  18 chr18_65970268     AKia    G    T        1      2        2 
  18 chr18_65970268     AOna    G    T        0      0        2 
  18 chr18_65970268     ASom    G    T        0      0        2 
  18 chr18_65970268     HCab    G    T        0      0        2 
  18 chr18_65970268     HPrz    G    T        0      0        2 
  18 chr18_65970268     ZBoe    G    T        0      0        2 
  18 chr18_65970268     ZGre    G    T        0      0        2 
  18 chr18_65970268     ZHar    G    T        0      0        2 
  18 chr18_65970268   Sample    G    T        0      0        2 
  18 chr18_65971923     AAsi    C    T        0      0        2 
  18 chr18_65971923     AKia    C    T        0      0        2 
  18 chr18_65971923     AOna    C    T        0      0        2 
  18 chr18_65971923     ASom    C    T        0      0        2 
  18 chr18_65971923     HCab    C    T        1      2        2 
  18 chr18_65971923     HPrz    C    T        1      2        2 
  18 chr18_65971923     ZBoe    C    T        0      0        2 
  18 chr18_65971923     ZGre    C    T        0      0        2 
  18 chr18_65971923     ZHar    C    T        0      0        2 
  18 chr18_65971923   Sample    C    T        0      0        2 
  18 chr18_65988720     AAsi    C    T        0      0        2 
  18 chr18_65988720     AKia    C    T        0      0        2 
  18 chr18_65988720     AOna    C    T        0      0        2 
  18 chr18_65988720     ASom    C    T        0      0        2 
  18 chr18_65988720     HCab    C    T        1      2        2 
  18 chr18_65988720     HPrz    C    T        1      2        2 
  18 chr18_65988720     ZBoe    C    T        0      0        2 
  18 chr18_65988720     ZGre    C    T        0      0        2 
  18 chr18_65988720     ZHar    C    T        0      0        2 
  18 chr18_65988720   Sample    C    T        0      0        2 
  18 chr18_65990460     AAsi    G    A        0      0        2 
  18 chr18_65990460     AKia    G    A        0      0        2 
  18 chr18_65990460     AOna    G    A        0      0        2 
  18 chr18_65990460     ASom    G    A        0      0        2 
  18 chr18_65990460     HCab    G    A        1      2        2 
  18 chr18_65990460     HPrz    G    A        1      2        2 
  18 chr18_65990460     ZBoe    G    A        0      0        2 
  18 chr18_65990460     ZGre    G    A        0      0        2 
  18 chr18_65990460     ZHar    G    A        0      0        2 
  18 chr18_65990460   Sample    G    A        0      0        2 
  18 chr18_65991167     AAsi    C    A        0      0        2 
  18 chr18_65991167     AKia    C    A        0      0        2 
  18 chr18_65991167     AOna    C    A        0      0        2 
  18 chr18_65991167     ASom    C    A        0      0        2 
  18 chr18_65991167     HCab    C    A        1      2        2 
  18 chr18_65991167     HPrz    C    A        1      2        2 
  18 chr18_65991167     ZBoe    C    A        0      0        2 
  18 chr18_65991167     ZGre    C    A        0      0        2 
  18 chr18_65991167     ZHar    C    A        0      0        2 
  18 chr18_65991167   Sample    C    A        0      0        2 
  18 chr18_65996881     AAsi    T    C        0      0        2 
  18 chr18_65996881     AKia    T    C        0      0        2 
  18 chr18_65996881     AOna    T    C        0      0        2 
  18 chr18_65996881     ASom    T    C        0      0        2 
  18 chr18_65996881     HCab    T    C        1      2        2 
  18 chr18_65996881     HPrz    T    C        1      2        2 
  18 chr18_65996881     ZBoe    T    C        0      0        2 
  18 chr18_65996881     ZGre    T    C        0      0        2 
  18 chr18_65996881     ZHar    T    C        0      0        2 
  18 chr18_65996881   Sample    T    C        0      0        2 
  18 chr18_66002502     AAsi    T    C        0      0        2 
  18 chr18_66002502     AKia    T    C        1      2        2 
  18 chr18_66002502     AOna    T    C        1      2        2 
  18 chr18_66002502     ASom    T    C        0      0        2 
  18 chr18_66002502     HCab    T    C        1      2        2 
  18 chr18_66002502     HPrz    T    C        1      2        2 
  18 chr18_66002502     ZBoe    T    C        0      0        2 
  18 chr18_66002502     ZGre    T    C        0      0        2 
  18 chr18_66002502     ZHar    T    C        0      0        2 
  18 chr18_66002502   Sample    T    C        0      0        2 
  18 chr18_66010509     AAsi    A    G        0      0        2 
  18 chr18_66010509     AKia    A    G        0      0        2 
  18 chr18_66010509     AOna    A    G        0      0        2 
  18 chr18_66010509     ASom    A    G        0      0        2 
  18 chr18_66010509     HCab    A    G        1      2        2 
  18 chr18_66010509     HPrz    A    G        1      2        2 
  18 chr18_66010509     ZBoe    A    G        0      0        2 
  18 chr18_66010509     ZGre    A    G        0      0        2 
  18 chr18_66010509     ZHar    A    G        0      0        2 
  18 chr18_66010509   Sample    A    G        0      0        2 
  18 chr18_66010750     AAsi    T    C        0      0        2 
  18 chr18_66010750     AKia    T    C        0      0        2 
  18 chr18_66010750     AOna    T    C        0      0        2 
  18 chr18_66010750     ASom    T    C        0      0        2 
  18 chr18_66010750     HCab    T    C        1      2        2 
  18 chr18_66010750     HPrz    T    C        1      2        2 
  18 chr18_66010750     ZBoe    T    C        0      0        2 
  18 chr18_66010750     ZGre    T    C        0      0        2 
  18 chr18_66010750     ZHar    T    C        0      0        2 
  18 chr18_66010750   Sample    T    C        0      0        2 
  18 chr18_66016548     AAsi    G    A        1      2        2 
  18 chr18_66016548     AKia    G    A        0      0        2 
  18 chr18_66016548     AOna    G    A        0      0        2 
  18 chr18_66016548     ASom    G    A        1      2        2 
  18 chr18_66016548     HCab    G    A        1      2        2 
  18 chr18_66016548     HPrz    G    A        1      2        2 
  18 chr18_66016548     ZBoe    G    A        0      0        2 
  18 chr18_66016548     ZGre    G    A        0      0        2 
  18 chr18_66016548     ZHar    G    A        0      0        2 
  18 chr18_66016548   Sample    G    A        1      2        2 
  18 chr18_66018951     AAsi    G    A        0      0        2 
  18 chr18_66018951     AKia    G    A        0      0        2 
  18 chr18_66018951     AOna    G    A        0      0        2 
  18 chr18_66018951     ASom    G    A        0      0        2 
  18 chr18_66018951     HCab    G    A        1      2        2 
  18 chr18_66018951     HPrz    G    A        1      2        2 
  18 chr18_66018951     ZBoe    G    A        0      0        2 
  18 chr18_66018951     ZGre    G    A        0      0        2 
  18 chr18_66018951     ZHar    G    A        0      0        2 
  18 chr18_66018951   Sample    G    A        0      0        2 
  18 chr18_66018983     AAsi    G    A      0.5      1        2 
  18 chr18_66018983     AKia    G    A        0      0        2 
  18 chr18_66018983     AOna    G    A        0      0        2 
  18 chr18_66018983     ASom    G    A      0.5      1        2 
  18 chr18_66018983     HCab    G    A        0      0        2 
  18 chr18_66018983     HPrz    G    A        0      0        2 
  18 chr18_66018983     ZBoe    G    A        0      0        2 
  18 chr18_66018983     ZGre    G    A        0      0        2 
  18 chr18_66018983     ZHar    G    A        0      0        2 
  18 chr18_66018983   Sample    G    A        0      0        2 
  18 chr18_66030012     AAsi    A    T        0      0        2 
  18 chr18_66030012     AKia    A    T        0      0        2 
  18 chr18_66030012     AOna    A    T      0.5      1        2 
  18 chr18_66030012     ASom    A    T        0      0        2 
  18 chr18_66030012     HCab    A    T        0      0        2 
  18 chr18_66030012     HPrz    A    T        0      0        2 
  18 chr18_66030012     ZBoe    A    T        0      0        2 
  18 chr18_66030012     ZGre    A    T        0      0        2 
  18 chr18_66030012     ZHar    A    T        0      0        2 
  18 chr18_66030012   Sample    A    T        0      0        2 
  18 chr18_66044631     AAsi    T    G        0      0        2 
  18 chr18_66044631     AKia    T    G        0      0        2 
  18 chr18_66044631     AOna    T    G        0      0        2 
  18 chr18_66044631     ASom    T    G        0      0        2 
  18 chr18_66044631     HCab    T    G        1      2        2 
  18 chr18_66044631     HPrz    T    G        1      2        2 
  18 chr18_66044631     ZBoe    T    G        0      0        2 
  18 chr18_66044631     ZGre    T    G        0      0        2 
  18 chr18_66044631     ZHar    T    G        0      0        2 
  18 chr18_66044631   Sample    T    G        0      0        2 
  18 chr18_66052073     AAsi    G    T        0      0        2 
  18 chr18_66052073     AKia    G    T        0      0        2 
  18 chr18_66052073     AOna    G    T      0.5      1        2 
  18 chr18_66052073     ASom    G    T        0      0        2 
  18 chr18_66052073     HCab    G    T        0      0        2 
  18 chr18_66052073     HPrz    G    T        0      0        2 
  18 chr18_66052073     ZBoe    G    T        0      0        2 
  18 chr18_66052073     ZGre    G    T        0      0        2 
  18 chr18_66052073     ZHar    G    T        0      0        2 
  18 chr18_66052073   Sample    G    T        0      0        2 
  18 chr18_66067221     AAsi    A    G      0.5      1        2 
  18 chr18_66067221     AKia    A    G        0      0        2 
  18 chr18_66067221     AOna    A    G        0      0        2 
  18 chr18_66067221     ASom    A    G        0      0        2 
  18 chr18_66067221     HCab    A    G        0      0        2 
  18 chr18_66067221     HPrz    A    G        0      0        2 
  18 chr18_66067221     ZBoe    A    G        0      0        2 
  18 chr18_66067221     ZGre    A    G        0      0        2 
  18 chr18_66067221     ZHar    A    G        0      0        2 
  18 chr18_66067221   Sample    A    G        0      0        2 
  18 chr18_66069352     AAsi    G    A        0      0        2 
  18 chr18_66069352     AKia    G    A        0      0        2 
  18 chr18_66069352     AOna    G    A      0.5      1        2 
  18 chr18_66069352     ASom    G    A        0      0        2 
  18 chr18_66069352     HCab    G    A        0      0        2 
  18 chr18_66069352     HPrz    G    A        0      0        2 
  18 chr18_66069352     ZBoe    G    A        0      0        2 
  18 chr18_66069352     ZGre    G    A        0      0        2 
  18 chr18_66069352     ZHar    G    A        0      0        2 
  18 chr18_66069352   Sample    G    A        0      0        2 
  18 chr18_66074914     AAsi    T    C        0      0        2 
  18 chr18_66074914     AKia    T    C        0      0        2 
  18 chr18_66074914     AOna    T    C        0      0        2 
  18 chr18_66074914     ASom    T    C        0      0        2 
  18 chr18_66074914     HCab    T    C        0      0        2 
  18 chr18_66074914     HPrz    T    C        0      0        2 
  18 chr18_66074914     ZBoe    T    C        1      2        2 
  18 chr18_66074914     ZGre    T    C        0      0        2 
  18 chr18_66074914     ZHar    T    C        0      0        2 
  18 chr18_66074914   Sample    T    C        0      0        2 
  18 chr18_66076132     AAsi    A    G        0      0        2 
  18 chr18_66076132     AKia    A    G        0      0        2 
  18 chr18_66076132     AOna    A    G        0      0        2 
  18 chr18_66076132     ASom    A    G        0      0        2 
  18 chr18_66076132     HCab    A    G        0      0        2 
  18 chr18_66076132     HPrz    A    G        1      2        2 
  18 chr18_66076132     ZBoe    A    G        0      0        2 
  18 chr18_66076132     ZGre    A    G        0      0        2 
  18 chr18_66076132     ZHar    A    G        0      0        2 
  18 chr18_66076132   Sample    A    G        0      0        2 
  18 chr18_66078400     AAsi    A    G        0      0        2 
  18 chr18_66078400     AKia    A    G        0      0        2 
  18 chr18_66078400     AOna    A    G        0      0        2 
  18 chr18_66078400     ASom    A    G        0      0        2 
  18 chr18_66078400     HCab    A    G        0      0        2 
  18 chr18_66078400     HPrz    A    G        0      0        2 
  18 chr18_66078400     ZBoe    A    G        0      0        2 
  18 chr18_66078400     ZGre    A    G        1      2        2 
  18 chr18_66078400     ZHar    A    G        0      0        2 
  18 chr18_66078400   Sample    A    G        0      0        2 
  18 chr18_66083149     AAsi    T    C        0      0        2 
  18 chr18_66083149     AKia    T    C        0      0        2 
  18 chr18_66083149     AOna    T    C        0      0        2 
  18 chr18_66083149     ASom    T    C      0.5      1        2 
  18 chr18_66083149     HCab    T    C        0      0        2 
  18 chr18_66083149     HPrz    T    C        0      0        2 
  18 chr18_66083149     ZBoe    T    C        0      0        2 
  18 chr18_66083149     ZGre    T    C        0      0        2 
  18 chr18_66083149     ZHar    T    C        0      0        2 
  18 chr18_66083149   Sample    T    C        0      0        2 
  18 chr18_66088564     AAsi    G    C        0      0        2 
  18 chr18_66088564     AKia    G    C        0      0        2 
  18 chr18_66088564     AOna    G    C        0      0        2 
  18 chr18_66088564     ASom    G    C        0      0        2 
  18 chr18_66088564     HCab    G    C        0      0        2 
  18 chr18_66088564     HPrz    G    C        0      0        2 
  18 chr18_66088564     ZBoe    G    C        0      0        2 
  18 chr18_66088564     ZGre    G    C        0      0        2 
  18 chr18_66088564     ZHar    G    C      0.5      1        2 
  18 chr18_66088564   Sample    G    C        0      0        2 
  18 chr18_66095804     AAsi    A    G        0      0        2 
  18 chr18_66095804     AKia    A    G        0      0        2 
  18 chr18_66095804     AOna    A    G        0      0        2 
  18 chr18_66095804     ASom    A    G        0      0        2 
  18 chr18_66095804     HCab    A    G        0      0        2 
  18 chr18_66095804     HPrz    A    G        0      0        2 
  18 chr18_66095804     ZBoe    A    G        0      0        2 
  18 chr18_66095804     ZGre    A    G        1      2        2 
  18 chr18_66095804     ZHar    A    G        0      0        2 
  18 chr18_66095804   Sample    A    G        0      0        2 
  18 chr18_66100214     AAsi    C    T        0      0        2 
  18 chr18_66100214     AKia    C    T      0.5      1        2 
  18 chr18_66100214     AOna    C    T        0      0        2 
  18 chr18_66100214     ASom    C    T        0      0        2 
  18 chr18_66100214     HCab    C    T        0      0        2 
  18 chr18_66100214     HPrz    C    T        0      0        2 
  18 chr18_66100214     ZBoe    C    T        0      0        2 
  18 chr18_66100214     ZGre    C    T        0      0        2 
  18 chr18_66100214     ZHar    C    T        0      0        2 
  18 chr18_66100214   Sample    C    T        0      0        2 
  18 chr18_66103293     AAsi    A    G        0      0        2 
  18 chr18_66103293     AKia    A    G      0.5      1        2 
  18 chr18_66103293     AOna    A    G      0.5      1        2 
  18 chr18_66103293     ASom    A    G        0      0        2 
  18 chr18_66103293     HCab    A    G        0      0        2 
  18 chr18_66103293     HPrz    A    G        0      0        2 
  18 chr18_66103293     ZBoe    A    G        0      0        2 
  18 chr18_66103293     ZGre    A    G        0      0        2 
  18 chr18_66103293     ZHar    A    G        1      2        2 
  18 chr18_66103293   Sample    A    G        0      0        2 
  18 chr18_66107529     AAsi    C    T        0      0        2 
  18 chr18_66107529     AKia    C    T        1      2        2 
  18 chr18_66107529     AOna    C    T      0.5      1        2 
  18 chr18_66107529     ASom    C    T        0      0        2 
  18 chr18_66107529     HCab    C    T        1      2        2 
  18 chr18_66107529     HPrz    C    T        1      2        2 
  18 chr18_66107529     ZBoe    C    T        0      0        2 
  18 chr18_66107529     ZGre    C    T        0      0        2 
  18 chr18_66107529     ZHar    C    T        0      0        2 
  18 chr18_66107529   Sample    C    T        0      0        2 
  18 chr18_66109755     AAsi    A    C        0      0        2 
  18 chr18_66109755     AKia    A    C        0      0        2 
  18 chr18_66109755     AOna    A    C        0      0        2 
  18 chr18_66109755     ASom    A    C        0      0        2 
  18 chr18_66109755     HCab    A    C        0      0        2 
  18 chr18_66109755     HPrz    A    C        0      0        2 
  18 chr18_66109755     ZBoe    A    C        0      0        2 
  18 chr18_66109755     ZGre    A    C        0      0        2 
  18 chr18_66109755     ZHar    A    C      0.5      1        2 
  18 chr18_66109755   Sample    A    C        0      0        2 
  18 chr18_66119369     AAsi    A    G        0      0        2 
  18 chr18_66119369     AKia    A    G        0      0        2 
  18 chr18_66119369     AOna    A    G        0      0        2 
  18 chr18_66119369     ASom    A    G        0      0        2 
  18 chr18_66119369     HCab    A    G        0      0        2 
  18 chr18_66119369     HPrz    A    G        0      0        2 
  18 chr18_66119369     ZBoe    A    G        1      2        2 
  18 chr18_66119369     ZGre    A    G        0      0        2 
  18 chr18_66119369     ZHar    A    G        0      0        2 
  18 chr18_66119369   Sample    A    G        0      0        2 
  18 chr18_66124753     AAsi    G    A        0      0        2 
  18 chr18_66124753     AKia    G    A        0      0        2 
  18 chr18_66124753     AOna    G    A        0      0        2 
  18 chr18_66124753     ASom    G    A        0      0        2 
  18 chr18_66124753     HCab    G    A        0      0        2 
  18 chr18_66124753     HPrz    G    A      0.5      1        2 
  18 chr18_66124753     ZBoe    G    A        0      0        2 
  18 chr18_66124753     ZGre    G    A        0      0        2 
  18 chr18_66124753     ZHar    G    A        0      0        2 
  18 chr18_66124753   Sample    G    A        0      0        2 
  18 chr18_66127360     AAsi    C    T        0      0        2 
  18 chr18_66127360     AKia    C    T        0      0        2 
  18 chr18_66127360     AOna    C    T        0      0        2 
  18 chr18_66127360     ASom    C    T        0      0        2 
  18 chr18_66127360     HCab    C    T        1      2        2 
  18 chr18_66127360     HPrz    C    T        1      2        2 
  18 chr18_66127360     ZBoe    C    T        0      0        2 
  18 chr18_66127360     ZGre    C    T        0      0        2 
  18 chr18_66127360     ZHar    C    T        0      0        2 
  18 chr18_66127360   Sample    C    T        0      0        2 
  18 chr18_66129548     AAsi    C    T        0      0        2 
  18 chr18_66129548     AKia    C    T        0      0        2 
  18 chr18_66129548     AOna    C    T        0      0        2 
  18 chr18_66129548     ASom    C    T        0      0        2 
  18 chr18_66129548     HCab    C    T        0      0        2 
  18 chr18_66129548     HPrz    C    T        1      2        2 
  18 chr18_66129548     ZBoe    C    T        0      0        2 
  18 chr18_66129548     ZGre    C    T        0      0        2 
  18 chr18_66129548     ZHar    C    T        0      0        2 
  18 chr18_66129548   Sample    C    T        0      0        2 
  18 chr18_66131566     AAsi    G    C        0      0        2 
  18 chr18_66131566     AKia    G    C      0.5      1        2 
  18 chr18_66131566     AOna    G    C        0      0        2 
  18 chr18_66131566     ASom    G    C        0      0        2 
  18 chr18_66131566     HCab    G    C        0      0        2 
  18 chr18_66131566     HPrz    G    C        0      0        2 
  18 chr18_66131566     ZBoe    G    C        0      0        2 
  18 chr18_66131566     ZGre    G    C        0      0        2 
  18 chr18_66131566     ZHar    G    C        0      0        2 
  18 chr18_66131566   Sample    G    C        0      0        2 
  18 chr18_66131776     AAsi    C    T        0      0        2 
  18 chr18_66131776     AKia    C    T        0      0        2 
  18 chr18_66131776     AOna    C    T        0      0        2 
  18 chr18_66131776     ASom    C    T        0      0        2 
  18 chr18_66131776     HCab    C    T        0      0        2 
  18 chr18_66131776     HPrz    C    T        0      0        2 
  18 chr18_66131776     ZBoe    C    T        0      0        2 
  18 chr18_66131776     ZGre    C    T      0.5      1        2 
  18 chr18_66131776     ZHar    C    T        0      0        2 
  18 chr18_66131776   Sample    C    T        0      0        2 
  18 chr18_66132998     AAsi    G    T        0      0        2 
  18 chr18_66132998     AKia    G    T        0      0        2 
  18 chr18_66132998     AOna    G    T        0      0        2 
  18 chr18_66132998     ASom    G    T        0      0        2 
  18 chr18_66132998     HCab    G    T        0      0        2 
  18 chr18_66132998     HPrz    G    T        0      0        2 
  18 chr18_66132998     ZBoe    G    T        0      0        2 
  18 chr18_66132998     ZGre    G    T      0.5      1        2 
  18 chr18_66132998     ZHar    G    T        0      0        2 
  18 chr18_66132998   Sample    G    T        0      0        2 
  18 chr18_66140206     AAsi    T    C        0      0        2 
  18 chr18_66140206     AKia    T    C        0      0        2 
  18 chr18_66140206     AOna    T    C        0      0        2 
  18 chr18_66140206     ASom    T    C        0      0        2 
  18 chr18_66140206     HCab    T    C        1      2        2 
  18 chr18_66140206     HPrz    T    C        0      0        2 
  18 chr18_66140206     ZBoe    T    C        0      0        2 
  18 chr18_66140206     ZGre    T    C        0      0        2 
  18 chr18_66140206     ZHar    T    C        0      0        2 
  18 chr18_66140206   Sample    T    C        0      0        2 
  18 chr18_66140543     AAsi    G    A        0      0        2 
  18 chr18_66140543     AKia    G    A        0      0        2 
  18 chr18_66140543     AOna    G    A        0      0        2 
  18 chr18_66140543     ASom    G    A        1      2        2 
  18 chr18_66140543     HCab    G    A        0      0        2 
  18 chr18_66140543     HPrz    G    A        0      0        2 
  18 chr18_66140543     ZBoe    G    A        0      0        2 
  18 chr18_66140543     ZGre    G    A        0      0        2 
  18 chr18_66140543     ZHar    G    A        0      0        2 
  18 chr18_66140543   Sample    G    A        0      0        2 
  18 chr18_66140994     AAsi    A    G        0      0        2 
  18 chr18_66140994     AKia    A    G        0      0        2 
  18 chr18_66140994     AOna    A    G        0      0        2 
  18 chr18_66140994     ASom    A    G        0      0        2 
  18 chr18_66140994     HCab    A    G        0      0        2 
  18 chr18_66140994     HPrz    A    G        0      0        2 
  18 chr18_66140994     ZBoe    A    G      0.5      1        2 
  18 chr18_66140994     ZGre    A    G        0      0        2 
  18 chr18_66140994     ZHar    A    G        0      0        2 
  18 chr18_66140994   Sample    A    G        0      0        2 
  18 chr18_66155843     AAsi    G    C        1      2        2 
  18 chr18_66155843     AKia    G    C        0      0        2 
  18 chr18_66155843     AOna    G    C        0      0        2 
  18 chr18_66155843     ASom    G    C        0      0        2 
  18 chr18_66155843     HCab    G    C        0      0        2 
  18 chr18_66155843     HPrz    G    C        0      0        2 
  18 chr18_66155843     ZBoe    G    C        0      0        2 
  18 chr18_66155843     ZGre    G    C        0      0        2 
  18 chr18_66155843     ZHar    G    C        0      0        2 
  18 chr18_66155843   Sample    G    C        1      2        2 
  18 chr18_66162792     AAsi    A    G        0      0        2 
  18 chr18_66162792     AKia    A    G        0      0        2 
  18 chr18_66162792     AOna    A    G        0      0        2 
  18 chr18_66162792     ASom    A    G        0      0        2 
  18 chr18_66162792     HCab    A    G        0      0        2 
  18 chr18_66162792     HPrz    A    G        0      0        2 
  18 chr18_66162792     ZBoe    A    G        0      0        2 
  18 chr18_66162792     ZGre    A    G        0      0        2 
  18 chr18_66162792     ZHar    A    G        1      2        2 
  18 chr18_66162792   Sample    A    G        0      0        2 
  18 chr18_66186677     AAsi    T    C        0      0        2 
  18 chr18_66186677     AKia    T    C        0      0        2 
  18 chr18_66186677     AOna    T    C        0      0        2 
  18 chr18_66186677     ASom    T    C        0      0        2 
  18 chr18_66186677     HCab    T    C        0      0        2 
  18 chr18_66186677     HPrz    T    C        0      0        2 
  18 chr18_66186677     ZBoe    T    C        0      0        2 
  18 chr18_66186677     ZGre    T    C        0      0        2 
  18 chr18_66186677     ZHar    T    C        1      2        2 
  18 chr18_66186677   Sample    T    C        0      0        2 
  18 chr18_66187403     AAsi    T    C        0      0        2 
  18 chr18_66187403     AKia    T    C        0      0        2 
  18 chr18_66187403     AOna    T    C      0.5      1        2 
  18 chr18_66187403     ASom    T    C        0      0        2 
  18 chr18_66187403     HCab    T    C        0      0        2 
  18 chr18_66187403     HPrz    T    C        0      0        2 
  18 chr18_66187403     ZBoe    T    C        0      0        2 
  18 chr18_66187403     ZGre    T    C        0      0        2 
  18 chr18_66187403     ZHar    T    C        0      0        2 
  18 chr18_66187403   Sample    T    C        0      0        2 
  18 chr18_66191251     AAsi    T    C        0      0        2 
  18 chr18_66191251     AKia    T    C        1      2        2 
  18 chr18_66191251     AOna    T    C        0      0        2 
  18 chr18_66191251     ASom    T    C        0      0        2 
  18 chr18_66191251     HCab    T    C        0      0        2 
  18 chr18_66191251     HPrz    T    C        0      0        2 
  18 chr18_66191251     ZBoe    T    C        0      0        2 
  18 chr18_66191251     ZGre    T    C        0      0        2 
  18 chr18_66191251     ZHar    T    C        0      0        2 
  18 chr18_66191251   Sample    T    C        0      0        2 
  18 chr18_66194389     AAsi    C    T        0      0        2 
  18 chr18_66194389     AKia    C    T        0      0        2 
  18 chr18_66194389     AOna    C    T        0      0        2 
  18 chr18_66194389     ASom    C    T        0      0        2 
  18 chr18_66194389     HCab    C    T        1      2        2 
  18 chr18_66194389     HPrz    C    T        1      2        2 
  18 chr18_66194389     ZBoe    C    T        0      0        2 
  18 chr18_66194389     ZGre    C    T        0      0        2 
  18 chr18_66194389     ZHar    C    T        0      0        2 
  18 chr18_66194389   Sample    C    T        0      0        2 
  18 chr18_66197548     AAsi    A    G        0      0        2 
  18 chr18_66197548     AKia    A    G        0      0        2 
  18 chr18_66197548     AOna    A    G        0      0        2 
  18 chr18_66197548     ASom    A    G        0      0        2 
  18 chr18_66197548     HCab    A    G        0      0        2 
  18 chr18_66197548     HPrz    A    G        0      0        2 
  18 chr18_66197548     ZBoe    A    G        0      0        2 
  18 chr18_66197548     ZGre    A    G        0      0        2 
  18 chr18_66197548     ZHar    A    G      0.5      1        2 
  18 chr18_66197548   Sample    A    G        0      0        2 
  18 chr18_66197715     AAsi    C    A        0      0        2 
  18 chr18_66197715     AKia    C    A        0      0        2 
  18 chr18_66197715     AOna    C    A      0.5      1        2 
  18 chr18_66197715     ASom    C    A        0      0        2 
  18 chr18_66197715     HCab    C    A        0      0        2 
  18 chr18_66197715     HPrz    C    A        0      0        2 
  18 chr18_66197715     ZBoe    C    A        0      0        2 
  18 chr18_66197715     ZGre    C    A        0      0        2 
  18 chr18_66197715     ZHar    C    A        0      0        2 
  18 chr18_66197715   Sample    C    A        0      0        2 
  18 chr18_66218894     AAsi    C    T        0      0        2 
  18 chr18_66218894     AKia    C    T        0      0        2 
  18 chr18_66218894     AOna    C    T        0      0        2 
  18 chr18_66218894     ASom    C    T        0      0        2 
  18 chr18_66218894     HCab    C    T        0      0        2 
  18 chr18_66218894     HPrz    C    T        0      0        2 
  18 chr18_66218894     ZBoe    C    T        0      0        2 
  18 chr18_66218894     ZGre    C    T        0      0        2 
  18 chr18_66218894     ZHar    C    T        1      2        2 
  18 chr18_66218894   Sample    C    T        0      0        2 
  18 chr18_66219234     AAsi    T    G        0      0        2 
  18 chr18_66219234     AKia    T    G        0      0        2 
  18 chr18_66219234     AOna    T    G        0      0        2 
  18 chr18_66219234     ASom    T    G        0      0        2 
  18 chr18_66219234     HCab    T    G        0      0        2 
  18 chr18_66219234     HPrz    T    G      0.5      1        2 
  18 chr18_66219234     ZBoe    T    G        0      0        2 
  18 chr18_66219234     ZGre    T    G        0      0        2 
  18 chr18_66219234     ZHar    T    G        0      0        2 
  18 chr18_66219234   Sample    T    G        0      0        2 
  18 chr18_66224570     AAsi    G    T        1      2        2 
  18 chr18_66224570     AKia    G    T        0      0        2 
  18 chr18_66224570     AOna    G    T        0      0        2 
  18 chr18_66224570     ASom    G    T        1      2        2 
  18 chr18_66224570     HCab    G    T        0      0        2 
  18 chr18_66224570     HPrz    G    T        0      0        2 
  18 chr18_66224570     ZBoe    G    T        0      0        2 
  18 chr18_66224570     ZGre    G    T        0      0        2 
  18 chr18_66224570     ZHar    G    T        0      0        2 
  18 chr18_66224570   Sample    G    T        1      2        2 
  18 chr18_66226049     AAsi    G    A        0      0        2 
  18 chr18_66226049     AKia    G    A        0      0        2 
  18 chr18_66226049     AOna    G    A        0      0        2 
  18 chr18_66226049     ASom    G    A        0      0        2 
  18 chr18_66226049     HCab    G    A        0      0        2 
  18 chr18_66226049     HPrz    G    A        0      0        2 
  18 chr18_66226049     ZBoe    G    A        0      0        2 
  18 chr18_66226049     ZGre    G    A        0      0        2 
  18 chr18_66226049     ZHar    G    A        1      2        2 
  18 chr18_66226049   Sample    G    A        0      0        2 
  18 chr18_66226312     AAsi    T    C        0      0        2 
  18 chr18_66226312     AKia    T    C        0      0        2 
  18 chr18_66226312     AOna    T    C        0      0        2 
  18 chr18_66226312     ASom    T    C        0      0        2 
  18 chr18_66226312     HCab    T    C        1      2        2 
  18 chr18_66226312     HPrz    T    C        1      2        2 
  18 chr18_66226312     ZBoe    T    C        0      0        2 
  18 chr18_66226312     ZGre    T    C        0      0        2 
  18 chr18_66226312     ZHar    T    C        0      0        2 
  18 chr18_66226312   Sample    T    C        0      0        2 
  18 chr18_66231829     AAsi    G    T        0      0        2 
  18 chr18_66231829     AKia    G    T        0      0        2 
  18 chr18_66231829     AOna    G    T        0      0        2 
  18 chr18_66231829     ASom    G    T        0      0        2 
  18 chr18_66231829     HCab    G    T        0      0        2 
  18 chr18_66231829     HPrz    G    T        0      0        2 
  18 chr18_66231829     ZBoe    G    T        0      0        2 
  18 chr18_66231829     ZGre    G    T        1      2        2 
  18 chr18_66231829     ZHar    G    T        0      0        2 
  18 chr18_66231829   Sample    G    T        0      0        2 
  18 chr18_66232732     AAsi    G    T        0      0        2 
  18 chr18_66232732     AKia    G    T        0      0        2 
  18 chr18_66232732     AOna    G    T        0      0        2 
  18 chr18_66232732     ASom    G    T        0      0        2 
  18 chr18_66232732     HCab    G    T        1      2        2 
  18 chr18_66232732     HPrz    G    T        1      2        2 
  18 chr18_66232732     ZBoe    G    T        0      0        2 
  18 chr18_66232732     ZGre    G    T        0      0        2 
  18 chr18_66232732     ZHar    G    T        0      0        2 
  18 chr18_66232732   Sample    G    T        0      0        2 
  18 chr18_66233141     AAsi    T    C        0      0        2 
  18 chr18_66233141     AKia    T    C        0      0        2 
  18 chr18_66233141     AOna    T    C      0.5      1        2 
  18 chr18_66233141     ASom    T    C        0      0        2 
  18 chr18_66233141     HCab    T    C        0      0        2 
  18 chr18_66233141     HPrz    T    C        0      0        2 
  18 chr18_66233141     ZBoe    T    C        0      0        2 
  18 chr18_66233141     ZGre    T    C        0      0        2 
  18 chr18_66233141     ZHar    T    C        0      0        2 
  18 chr18_66233141   Sample    T    C        0      0        2 
  18 chr18_66236958     AAsi    G    A        0      0        2 
  18 chr18_66236958     AKia    G    A        0      0        2 
  18 chr18_66236958     AOna    G    A        0      0        2 
  18 chr18_66236958     ASom    G    A        0      0        2 
  18 chr18_66236958     HCab    G    A        0      0        2 
  18 chr18_66236958     HPrz    G    A        0      0        2 
  18 chr18_66236958     ZBoe    G    A        0      0        2 
  18 chr18_66236958     ZGre    G    A        1      2        2 
  18 chr18_66236958     ZHar    G    A        0      0        2 
  18 chr18_66236958   Sample    G    A        0      0        2 
  18 chr18_66250064     AAsi    T    C        0      0        2 
  18 chr18_66250064     AKia    T    C        0      0        2 
  18 chr18_66250064     AOna    T    C        0      0        2 
  18 chr18_66250064     ASom    T    C        0      0        2 
  18 chr18_66250064     HCab    T    C        0      0        2 
  18 chr18_66250064     HPrz    T    C        0      0        2 
  18 chr18_66250064     ZBoe    T    C        0      0        2 
  18 chr18_66250064     ZGre    T    C        1      2        2 
  18 chr18_66250064     ZHar    T    C        0      0        2 
  18 chr18_66250064   Sample    T    C        0      0        2 
  18 chr18_66251909     AAsi    G    A        0      0        2 
  18 chr18_66251909     AKia    G    A        0      0        2 
  18 chr18_66251909     AOna    G    A        0      0        2 
  18 chr18_66251909     ASom    G    A        0      0        2 
  18 chr18_66251909     HCab    G    A        0      0        2 
  18 chr18_66251909     HPrz    G    A        0      0        2 
  18 chr18_66251909     ZBoe    G    A      0.5      1        2 
  18 chr18_66251909     ZGre    G    A        0      0        2 
  18 chr18_66251909     ZHar    G    A        0      0        2 
  18 chr18_66251909   Sample    G    A        0      0        2 
  18 chr18_66253036     AAsi    T    C        0      0        2 
  18 chr18_66253036     AKia    T    C        0      0        2 
  18 chr18_66253036     AOna    T    C        0      0        2 
  18 chr18_66253036     ASom    T    C        0      0        2 
  18 chr18_66253036     HCab    T    C        0      0        2 
  18 chr18_66253036     HPrz    T    C        0      0        2 
  18 chr18_66253036     ZBoe    T    C      0.5      1        2 
  18 chr18_66253036     ZGre    T    C        0      0        2 
  18 chr18_66253036     ZHar    T    C        0      0        2 
  18 chr18_66253036   Sample    T    C        0      0        2 
  18 chr18_66268409     AAsi    G    T        0      0        2 
  18 chr18_66268409     AKia    G    T        0      0        2 
  18 chr18_66268409     AOna    G    T        0      0        2 
  18 chr18_66268409     ASom    G    T        0      0        2 
  18 chr18_66268409     HCab    G    T        0      0        2 
  18 chr18_66268409     HPrz    G    T        0      0        2 
  18 chr18_66268409     ZBoe    G    T        0      0        2 
  18 chr18_66268409     ZGre    G    T        0      0        2 
  18 chr18_66268409     ZHar    G    T      0.5      1        2 
  18 chr18_66268409   Sample    G    T        0      0        2 
  18 chr18_66272029     AAsi    C    G        0      0        2 
  18 chr18_66272029     AKia    C    G        0      0        2 
  18 chr18_66272029     AOna    C    G        0      0        2 
  18 chr18_66272029     ASom    C    G        0      0        2 
  18 chr18_66272029     HCab    C    G        0      0        2 
  18 chr18_66272029     HPrz    C    G        0      0        2 
  18 chr18_66272029     ZBoe    C    G        0      0        2 
  18 chr18_66272029     ZGre    C    G      0.5      1        2 
  18 chr18_66272029     ZHar    C    G        0      0        2 
  18 chr18_66272029   Sample    C    G        0      0        2 
  18 chr18_66274593     AAsi    T    C        0      0        2 
  18 chr18_66274593     AKia    T    C        0      0        2 
  18 chr18_66274593     AOna    T    C        0      0        2 
  18 chr18_66274593     ASom    T    C        0      0        2 
  18 chr18_66274593     HCab    T    C        0      0        2 
  18 chr18_66274593     HPrz    T    C      0.5      1        2 
  18 chr18_66274593     ZBoe    T    C        0      0        2 
  18 chr18_66274593     ZGre    T    C        0      0        2 
  18 chr18_66274593     ZHar    T    C        0      0        2 
  18 chr18_66274593   Sample    T    C        0      0        2 
  18 chr18_66280120     AAsi    T    C        0      0        2 
  18 chr18_66280120     AKia    T    C      0.5      1        2 
  18 chr18_66280120     AOna    T    C        0      0        2 
  18 chr18_66280120     ASom    T    C        0      0        2 
  18 chr18_66280120     HCab    T    C        0      0        2 
  18 chr18_66280120     HPrz    T    C        0      0        2 
  18 chr18_66280120     ZBoe    T    C        0      0        2 
  18 chr18_66280120     ZGre    T    C        0      0        2 
  18 chr18_66280120     ZHar    T    C        0      0        2 
  18 chr18_66280120   Sample    T    C        0      0        2 
  18 chr18_66281375     AAsi    C    G        0      0        2 
  18 chr18_66281375     AKia    C    G        0      0        2 
  18 chr18_66281375     AOna    C    G        0      0        2 
  18 chr18_66281375     ASom    C    G        0      0        2 
  18 chr18_66281375     HCab    C    G        0      0        2 
  18 chr18_66281375     HPrz    C    G      0.5      1        2 
  18 chr18_66281375     ZBoe    C    G        0      0        2 
  18 chr18_66281375     ZGre    C    G        0      0        2 
  18 chr18_66281375     ZHar    C    G        0      0        2 
  18 chr18_66281375   Sample    C    G        0      0        2 
  18 chr18_66282313     AAsi    C    A        0      0        2 
  18 chr18_66282313     AKia    C    A        0      0        2 
  18 chr18_66282313     AOna    C    A        0      0        2 
  18 chr18_66282313     ASom    C    A        0      0        2 
  18 chr18_66282313     HCab    C    A        1      2        2 
  18 chr18_66282313     HPrz    C    A        1      2        2 
  18 chr18_66282313     ZBoe    C    A        0      0        2 
  18 chr18_66282313     ZGre    C    A        0      0        2 
  18 chr18_66282313     ZHar    C    A        0      0        2 
  18 chr18_66282313   Sample    C    A        0      0        2 
  18 chr18_66284027     AAsi    C    T        0      0        2 
  18 chr18_66284027     AKia    C    T      0.5      1        2 
  18 chr18_66284027     AOna    C    T        0      0        2 
  18 chr18_66284027     ASom    C    T        0      0        2 
  18 chr18_66284027     HCab    C    T        0      0        2 
  18 chr18_66284027     HPrz    C    T        0      0        2 
  18 chr18_66284027     ZBoe    C    T        0      0        2 
  18 chr18_66284027     ZGre    C    T        0      0        2 
  18 chr18_66284027     ZHar    C    T        0      0        2 
  18 chr18_66284027   Sample    C    T        0      0        2 
  18 chr18_66295572     AAsi    T    C        0      0        2 
  18 chr18_66295572     AKia    T    C        0      0        2 
  18 chr18_66295572     AOna    T    C        0      0        2 
  18 chr18_66295572     ASom    T    C        0      0        2 
  18 chr18_66295572     HCab    T    C      0.5      1        2 
  18 chr18_66295572     HPrz    T    C        1      2        2 
  18 chr18_66295572     ZBoe    T    C        0      0        2 
  18 chr18_66295572     ZGre    T    C        0      0        2 
  18 chr18_66295572     ZHar    T    C        0      0        2 
  18 chr18_66295572   Sample    T    C        0      0        2 
  18 chr18_66300007     AAsi    G    A        1      2        2 
  18 chr18_66300007     AKia    G    A        0      0        2 
  18 chr18_66300007     AOna    G    A        0      0        2 
  18 chr18_66300007     ASom    G    A        1      2        2 
  18 chr18_66300007     HCab    G    A        0      0        2 
  18 chr18_66300007     HPrz    G    A        0      0        2 
  18 chr18_66300007     ZBoe    G    A        0      0        2 
  18 chr18_66300007     ZGre    G    A        0      0        2 
  18 chr18_66300007     ZHar    G    A        0      0        2 
  18 chr18_66300007   Sample    G    A        1      2        2 
  18 chr18_66307644     AAsi    G    C        0      0        2 
  18 chr18_66307644     AKia    G    C        0      0        2 
  18 chr18_66307644     AOna    G    C      0.5      1        2 
  18 chr18_66307644     ASom    G    C        0      0        2 
  18 chr18_66307644     HCab    G    C        0      0        2 
  18 chr18_66307644     HPrz    G    C        0      0        2 
  18 chr18_66307644     ZBoe    G    C        1      2        2 
  18 chr18_66307644     ZGre    G    C        1      2        2 
  18 chr18_66307644     ZHar    G    C        1      2        2 
  18 chr18_66307644   Sample    G    C        0      0        2 
  18 chr18_66315643     AAsi    G    A        0      0        2 
  18 chr18_66315643     AKia    G    A        0      0        2 
  18 chr18_66315643     AOna    G    A        0      0        2 
  18 chr18_66315643     ASom    G    A        0      0        2 
  18 chr18_66315643     HCab    G    A        1      2        2 
  18 chr18_66315643     HPrz    G    A        1      2        2 
  18 chr18_66315643     ZBoe    G    A        0      0        2 
  18 chr18_66315643     ZGre    G    A        0      0        2 
  18 chr18_66315643     ZHar    G    A        0      0        2 
  18 chr18_66315643   Sample    G    A        0      0        2 
  18 chr18_66316405     AAsi    G    A        0      0        2 
  18 chr18_66316405     AKia    G    A        0      0        2 
  18 chr18_66316405     AOna    G    A        0      0        2 
  18 chr18_66316405     ASom    G    A        0      0        2 
  18 chr18_66316405     HCab    G    A        1      2        2 
  18 chr18_66316405     HPrz    G    A        1      2        2 
  18 chr18_66316405     ZBoe    G    A        0      0        2 
  18 chr18_66316405     ZGre    G    A        0      0        2 
  18 chr18_66316405     ZHar    G    A        0      0        2 
  18 chr18_66316405   Sample    G    A        0      0        2 
  18 chr18_66336268     AAsi    T    G        0      0        2 
  18 chr18_66336268     AKia    T    G        0      0        2 
  18 chr18_66336268     AOna    T    G        0      0        2 
  18 chr18_66336268     ASom    T    G        0      0        2 
  18 chr18_66336268     HCab    T    G        1      2        2 
  18 chr18_66336268     HPrz    T    G        1      2        2 
  18 chr18_66336268     ZBoe    T    G        0      0        2 
  18 chr18_66336268     ZGre    T    G        0      0        2 
  18 chr18_66336268     ZHar    T    G        0      0        2 
  18 chr18_66336268   Sample    T    G        0      0        2 
  18 chr18_66338073     AAsi    C    T        0      0        2 
  18 chr18_66338073     AKia    C    T        0      0        2 
  18 chr18_66338073     AOna    C    T        0      0        2 
  18 chr18_66338073     ASom    C    T        0      0        2 
  18 chr18_66338073     HCab    C    T        0      0        2 
  18 chr18_66338073     HPrz    C    T        0      0        2 
  18 chr18_66338073     ZBoe    C    T        0      0        2 
  18 chr18_66338073     ZGre    C    T        0      0        2 
  18 chr18_66338073     ZHar    C    T      0.5      1        2 
  18 chr18_66338073   Sample    C    T        0      0        2 
  18 chr18_66345311     AAsi    T    C      0.5      1        2 
  18 chr18_66345311     AKia    T    C        0      0        2 
  18 chr18_66345311     AOna    T    C        0      0        2 
  18 chr18_66345311     ASom    T    C        0      0        2 
  18 chr18_66345311     HCab    T    C        0      0        2 
  18 chr18_66345311     HPrz    T    C        0      0        2 
  18 chr18_66345311     ZBoe    T    C        0      0        2 
  18 chr18_66345311     ZGre    T    C        0      0        2 
  18 chr18_66345311     ZHar    T    C        0      0        2 
  18 chr18_66345311   Sample    T    C        0      0        2 
  18 chr18_66349995     AAsi    T    C        0      0        2 
  18 chr18_66349995     AKia    T    C        0      0        2 
  18 chr18_66349995     AOna    T    C        0      0        2 
  18 chr18_66349995     ASom    T    C        0      0        2 
  18 chr18_66349995     HCab    T    C        1      2        2 
  18 chr18_66349995     HPrz    T    C        1      2        2 
  18 chr18_66349995     ZBoe    T    C        0      0        2 
  18 chr18_66349995     ZGre    T    C        0      0        2 
  18 chr18_66349995     ZHar    T    C        0      0        2 
  18 chr18_66349995   Sample    T    C        0      0        2 
  18 chr18_66358207     AAsi    C    T        0      0        2 
  18 chr18_66358207     AKia    C    T        0      0        2 
  18 chr18_66358207     AOna    C    T      0.5      1        2 
  18 chr18_66358207     ASom    C    T        0      0        2 
  18 chr18_66358207     HCab    C    T        0      0        2 
  18 chr18_66358207     HPrz    C    T        0      0        2 
  18 chr18_66358207     ZBoe    C    T        0      0        2 
  18 chr18_66358207     ZGre    C    T        0      0        2 
  18 chr18_66358207     ZHar    C    T        0      0        2 
  18 chr18_66358207   Sample    C    T        0      0        2 
  18 chr18_66369773     AAsi    T    C        0      0        2 
  18 chr18_66369773     AKia    T    C        0      0        2 
  18 chr18_66369773     AOna    T    C        0      0        2 
  18 chr18_66369773     ASom    T    C        0      0        2 
  18 chr18_66369773     HCab    T    C        0      0        2 
  18 chr18_66369773     HPrz    T    C        0      0        2 
  18 chr18_66369773     ZBoe    T    C        0      0        2 
  18 chr18_66369773     ZGre    T    C        0      0        2 
  18 chr18_66369773     ZHar    T    C      0.5      1        2 
  18 chr18_66369773   Sample    T    C        0      0        2 
  18 chr18_66382062     AAsi    T    C        0      0        2 
  18 chr18_66382062     AKia    T    C        0      0        2 
  18 chr18_66382062     AOna    T    C      0.5      1        2 
  18 chr18_66382062     ASom    T    C        0      0        2 
  18 chr18_66382062     HCab    T    C        0      0        2 
  18 chr18_66382062     HPrz    T    C        0      0        2 
  18 chr18_66382062     ZBoe    T    C        0      0        2 
  18 chr18_66382062     ZGre    T    C        0      0        2 
  18 chr18_66382062     ZHar    T    C        0      0        2 
  18 chr18_66382062   Sample    T    C        0      0        2 
  18 chr18_66382867     AAsi    C    G        0      0        2 
  18 chr18_66382867     AKia    C    G        0      0        2 
  18 chr18_66382867     AOna    C    G        0      0        2 
  18 chr18_66382867     ASom    C    G        0      0        2 
  18 chr18_66382867     HCab    C    G        1      2        2 
  18 chr18_66382867     HPrz    C    G        1      2        2 
  18 chr18_66382867     ZBoe    C    G        0      0        2 
  18 chr18_66382867     ZGre    C    G        0      0        2 
  18 chr18_66382867     ZHar    C    G        0      0        2 
  18 chr18_66382867   Sample    C    G        0      0        2 
  18 chr18_66390750     AAsi    A    T        0      0        2 
  18 chr18_66390750     AKia    A    T        0      0        2 
  18 chr18_66390750     AOna    A    T        0      0        2 
  18 chr18_66390750     ASom    A    T        0      0        2 
  18 chr18_66390750     HCab    A    T        0      0        2 
  18 chr18_66390750     HPrz    A    T        0      0        2 
  18 chr18_66390750     ZBoe    A    T      0.5      1        2 
  18 chr18_66390750     ZGre    A    T        0      0        2 
  18 chr18_66390750     ZHar    A    T        0      0        2 
  18 chr18_66390750   Sample    A    T        0      0        2 
  18 chr18_66407831     AAsi    A    G      0.5      1        2 
  18 chr18_66407831     AKia    A    G        0      0        2 
  18 chr18_66407831     AOna    A    G        0      0        2 
  18 chr18_66407831     ASom    A    G        0      0        2 
  18 chr18_66407831     HCab    A    G        0      0        2 
  18 chr18_66407831     HPrz    A    G        0      0        2 
  18 chr18_66407831     ZBoe    A    G        0      0        2 
  18 chr18_66407831     ZGre    A    G        0      0        2 
  18 chr18_66407831     ZHar    A    G        0      0        2 
  18 chr18_66407831   Sample    A    G        1      2        2 
  18 chr18_66421492     AAsi    G    A      0.5      1        2 
  18 chr18_66421492     AKia    G    A        0      0        2 
  18 chr18_66421492     AOna    G    A        0      0        2 
  18 chr18_66421492     ASom    G    A        0      0        2 
  18 chr18_66421492     HCab    G    A        0      0        2 
  18 chr18_66421492     HPrz    G    A        0      0        2 
  18 chr18_66421492     ZBoe    G    A        0      0        2 
  18 chr18_66421492     ZGre    G    A        0      0        2 
  18 chr18_66421492     ZHar    G    A        0      0        2 
  18 chr18_66421492   Sample    G    A        0      0        2 
  18 chr18_66425622     AAsi    G    T        1      2        2 
  18 chr18_66425622     AKia    G    T        0      0        2 
  18 chr18_66425622     AOna    G    T        0      0        2 
  18 chr18_66425622     ASom    G    T        1      2        2 
  18 chr18_66425622     HCab    G    T        0      0        2 
  18 chr18_66425622     HPrz    G    T        0      0        2 
  18 chr18_66425622     ZBoe    G    T        0      0        2 
  18 chr18_66425622     ZGre    G    T        0      0        2 
  18 chr18_66425622     ZHar    G    T        0      0        2 
  18 chr18_66425622   Sample    G    T        1      2        2 
  18 chr18_66434581     AAsi    G    A        0      0        2 
  18 chr18_66434581     AKia    G    A        0      0        2 
  18 chr18_66434581     AOna    G    A        0      0        2 
  18 chr18_66434581     ASom    G    A        0      0        2 
  18 chr18_66434581     HCab    G    A        0      0        2 
  18 chr18_66434581     HPrz    G    A        0      0        2 
  18 chr18_66434581     ZBoe    G    A      0.5      1        2 
  18 chr18_66434581     ZGre    G    A        0      0        2 
  18 chr18_66434581     ZHar    G    A        0      0        2 
  18 chr18_66434581   Sample    G    A        0      0        2 
  18 chr18_66439135     AAsi    A    G        0      0        2 
  18 chr18_66439135     AKia    A    G        0      0        2 
  18 chr18_66439135     AOna    A    G      0.5      1        2 
  18 chr18_66439135     ASom    A    G        0      0        2 
  18 chr18_66439135     HCab    A    G        0      0        2 
  18 chr18_66439135     HPrz    A    G        0      0        2 
  18 chr18_66439135     ZBoe    A    G        0      0        2 
  18 chr18_66439135     ZGre    A    G        0      0        2 
  18 chr18_66439135     ZHar    A    G        0      0        2 
  18 chr18_66439135   Sample    A    G        0      0        2 
  18 chr18_66440747     AAsi    G    A        0      0        2 
  18 chr18_66440747     AKia    G    A        0      0        2 
  18 chr18_66440747     AOna    G    A        0      0        2 
  18 chr18_66440747     ASom    G    A        0      0        2 
  18 chr18_66440747     HCab    G    A        0      0        2 
  18 chr18_66440747     HPrz    G    A        0      0        2 
  18 chr18_66440747     ZBoe    G    A      0.5      1        2 
  18 chr18_66440747     ZGre    G    A        0      0        2 
  18 chr18_66440747     ZHar    G    A        0      0        2 
  18 chr18_66440747   Sample    G    A        0      0        2 
  18 chr18_66442073     AAsi    T    G        0      0        2 
  18 chr18_66442073     AKia    T    G        0      0        2 
  18 chr18_66442073     AOna    T    G        0      0        2 
  18 chr18_66442073     ASom    T    G        0      0        2 
  18 chr18_66442073     HCab    T    G        0      0        2 
  18 chr18_66442073     HPrz    T    G      0.5      1        2 
  18 chr18_66442073     ZBoe    T    G        0      0        2 
  18 chr18_66442073     ZGre    T    G        0      0        2 
  18 chr18_66442073     ZHar    T    G        0      0        2 
  18 chr18_66442073   Sample    T    G        0      0        2 
  18 chr18_66442454     AAsi    A    G        0      0        2 
  18 chr18_66442454     AKia    A    G        0      0        2 
  18 chr18_66442454     AOna    A    G        0      0        2 
  18 chr18_66442454     ASom    A    G        0      0        2 
  18 chr18_66442454     HCab    A    G        0      0        2 
  18 chr18_66442454     HPrz    A    G      0.5      1        2 
  18 chr18_66442454     ZBoe    A    G        0      0        2 
  18 chr18_66442454     ZGre    A    G        0      0        2 
  18 chr18_66442454     ZHar    A    G        0      0        2 
  18 chr18_66442454   Sample    A    G        0      0        2 
  18 chr18_66443297     AAsi    G    A        0      0        2 
  18 chr18_66443297     AKia    G    A        0      0        2 
  18 chr18_66443297     AOna    G    A        0      0        2 
  18 chr18_66443297     ASom    G    A        0      0        2 
  18 chr18_66443297     HCab    G    A        1      2        2 
  18 chr18_66443297     HPrz    G    A        1      2        2 
  18 chr18_66443297     ZBoe    G    A        0      0        2 
  18 chr18_66443297     ZGre    G    A        0      0        2 
  18 chr18_66443297     ZHar    G    A        0      0        2 
  18 chr18_66443297   Sample    G    A        0      0        2 
  18 chr18_66446273     AAsi    A    C      0.5      1        2 
  18 chr18_66446273     AKia    A    C        0      0        2 
  18 chr18_66446273     AOna    A    C        0      0        2 
  18 chr18_66446273     ASom    A    C        0      0        2 
  18 chr18_66446273     HCab    A    C        0      0        2 
  18 chr18_66446273     HPrz    A    C        0      0        2 
  18 chr18_66446273     ZBoe    A    C        0      0        2 
  18 chr18_66446273     ZGre    A    C        0      0        2 
  18 chr18_66446273     ZHar    A    C        0      0        2 
  18 chr18_66446273   Sample    A    C        0      0        2 
  18 chr18_66455450     AAsi    G    A        0      0        2 
  18 chr18_66455450     AKia    G    A        0      0        2 
  18 chr18_66455450     AOna    G    A        0      0        2 
  18 chr18_66455450     ASom    G    A        0      0        2 
  18 chr18_66455450     HCab    G    A        1      2        2 
  18 chr18_66455450     HPrz    G    A        1      2        2 
  18 chr18_66455450     ZBoe    G    A        0      0        2 
  18 chr18_66455450     ZGre    G    A        0      0        2 
  18 chr18_66455450     ZHar    G    A        0      0        2 
  18 chr18_66455450   Sample    G    A        0      0        2 
  18 chr18_66471528     AAsi    G    T        0      0        2 
  18 chr18_66471528     AKia    G    T        0      0        2 
  18 chr18_66471528     AOna    G    T        0      0        2 
  18 chr18_66471528     ASom    G    T        0      0        2 
  18 chr18_66471528     HCab    G    T        0      0        2 
  18 chr18_66471528     HPrz    G    T        0      0        2 
  18 chr18_66471528     ZBoe    G    T        0      0        2 
  18 chr18_66471528     ZGre    G    T        0      0        2 
  18 chr18_66471528     ZHar    G    T      0.5      1        2 
  18 chr18_66471528   Sample    G    T        0      0        2 
  18 chr18_66476386     AAsi    T    C        0      0        2 
  18 chr18_66476386     AKia    T    C        0      0        2 
  18 chr18_66476386     AOna    T    C        0      0        2 
  18 chr18_66476386     ASom    T    C        0      0        2 
  18 chr18_66476386     HCab    T    C        0      0        2 
  18 chr18_66476386     HPrz    T    C      0.5      1        2 
  18 chr18_66476386     ZBoe    T    C        1      2        2 
  18 chr18_66476386     ZGre    T    C        0      0        2 
  18 chr18_66476386     ZHar    T    C        0      0        2 
  18 chr18_66476386   Sample    T    C        0      0        2 
  18 chr18_66509800     AAsi    T    G        0      0        2 
  18 chr18_66509800     AKia    T    G        0      0        2 
  18 chr18_66509800     AOna    T    G        0      0        2 
  18 chr18_66509800     ASom    T    G        0      0        2 
  18 chr18_66509800     HCab    T    G        0      0        2 
  18 chr18_66509800     HPrz    T    G        0      0        2 
  18 chr18_66509800     ZBoe    T    G        0      0        2 
  18 chr18_66509800     ZGre    T    G        0      0        2 
  18 chr18_66509800     ZHar    T    G        1      2        2 
  18 chr18_66509800   Sample    T    G        0      0        2 
  18 chr18_66512173     AAsi    A    G        0      0        2 
  18 chr18_66512173     AKia    A    G        0      0        2 
  18 chr18_66512173     AOna    A    G        0      0        2 
  18 chr18_66512173     ASom    A    G        0      0        2 
  18 chr18_66512173     HCab    A    G        0      0        2 
  18 chr18_66512173     HPrz    A    G        0      0        2 
  18 chr18_66512173     ZBoe    A    G        1      2        2 
  18 chr18_66512173     ZGre    A    G        0      0        2 
  18 chr18_66512173     ZHar    A    G        0      0        2 
  18 chr18_66512173   Sample    A    G        0      0        2 
  18 chr18_66522485     AAsi    A    G        0      0        2 
  18 chr18_66522485     AKia    A    G        0      0        2 
  18 chr18_66522485     AOna    A    G        0      0        2 
  18 chr18_66522485     ASom    A    G        0      0        2 
  18 chr18_66522485     HCab    A    G        1      2        2 
  18 chr18_66522485     HPrz    A    G        1      2        2 
  18 chr18_66522485     ZBoe    A    G        0      0        2 
  18 chr18_66522485     ZGre    A    G        0      0        2 
  18 chr18_66522485     ZHar    A    G        0      0        2 
  18 chr18_66522485   Sample    A    G        0      0        2 
  18 chr18_66541422     AAsi    C    T        1      2        2 
  18 chr18_66541422     AKia    C    T        1      2        2 
  18 chr18_66541422     AOna    C    T        1      2        2 
  18 chr18_66541422     ASom    C    T        1      2        2 
  18 chr18_66541422     HCab    C    T        0      0        2 
  18 chr18_66541422     HPrz    C    T        0      0        2 
  18 chr18_66541422     ZBoe    C    T        0      0        2 
  18 chr18_66541422     ZGre    C    T        0      0        2 
  18 chr18_66541422     ZHar    C    T        0      0        2 
  18 chr18_66541422   Sample    C    T        1      2        2 
  18 chr18_66543160     AAsi    G    A        0      0        2 
  18 chr18_66543160     AKia    G    A        1      2        2 
  18 chr18_66543160     AOna    G    A      0.5      1        2 
  18 chr18_66543160     ASom    G    A        0      0        2 
  18 chr18_66543160     HCab    G    A        0      0        2 
  18 chr18_66543160     HPrz    G    A        0      0        2 
  18 chr18_66543160     ZBoe    G    A        0      0        2 
  18 chr18_66543160     ZGre    G    A        0      0        2 
  18 chr18_66543160     ZHar    G    A        0      0        2 
  18 chr18_66543160   Sample    G    A        0      0        2 
  18 chr18_66547011     AAsi    G    T        0      0        2 
  18 chr18_66547011     AKia    G    T        0      0        2 
  18 chr18_66547011     AOna    G    T        0      0        2 
  18 chr18_66547011     ASom    G    T        0      0        2 
  18 chr18_66547011     HCab    G    T        0      0        2 
  18 chr18_66547011     HPrz    G    T      0.5      1        2 
  18 chr18_66547011     ZBoe    G    T        0      0        2 
  18 chr18_66547011     ZGre    G    T        0      0        2 
  18 chr18_66547011     ZHar    G    T        0      0        2 
  18 chr18_66547011   Sample    G    T        0      0        2 
  18 chr18_66557111     AAsi    G    A        0      0        2 
  18 chr18_66557111     AKia    G    A        0      0        2 
  18 chr18_66557111     AOna    G    A        0      0        2 
  18 chr18_66557111     ASom    G    A        0      0        2 
  18 chr18_66557111     HCab    G    A      0.5      1        2 
  18 chr18_66557111     HPrz    G    A      0.5      1        2 
  18 chr18_66557111     ZBoe    G    A        0      0        2 
  18 chr18_66557111     ZGre    G    A        0      0        2 
  18 chr18_66557111     ZHar    G    A        0      0        2 
  18 chr18_66557111   Sample    G    A        0      0        2 
  18 chr18_66559805     AAsi    T    C        0      0        2 
  18 chr18_66559805     AKia    T    C        0      0        2 
  18 chr18_66559805     AOna    T    C        0      0        2 
  18 chr18_66559805     ASom    T    C        1      2        2 
  18 chr18_66559805     HCab    T    C        0      0        2 
  18 chr18_66559805     HPrz    T    C        0      0        2 
  18 chr18_66559805     ZBoe    T    C        1      2        2 
  18 chr18_66559805     ZGre    T    C        1      2        2 
  18 chr18_66559805     ZHar    T    C        1      2        2 
  18 chr18_66559805   Sample    T    C        0      0        2 
  18 chr18_66560260     AAsi    A    C        0      0        2 
  18 chr18_66560260     AKia    A    C        0      0        2 
  18 chr18_66560260     AOna    A    C        0      0        2 
  18 chr18_66560260     ASom    A    C        0      0        2 
  18 chr18_66560260     HCab    A    C        0      0        2 
  18 chr18_66560260     HPrz    A    C        0      0        2 
  18 chr18_66560260     ZBoe    A    C      0.5      1        2 
  18 chr18_66560260     ZGre    A    C        0      0        2 
  18 chr18_66560260     ZHar    A    C        0      0        2 
  18 chr18_66560260   Sample    A    C        0      0        2 
  18 chr18_66561456     AAsi    G    C        1      2        2 
  18 chr18_66561456     AKia    G    C        0      0        2 
  18 chr18_66561456     AOna    G    C        0      0        2 
  18 chr18_66561456     ASom    G    C        1      2        2 
  18 chr18_66561456     HCab    G    C        0      0        2 
  18 chr18_66561456     HPrz    G    C        0      0        2 
  18 chr18_66561456     ZBoe    G    C        0      0        2 
  18 chr18_66561456     ZGre    G    C        0      0        2 
  18 chr18_66561456     ZHar    G    C        0      0        2 
  18 chr18_66561456   Sample    G    C        1      2        2 
  18 chr18_66580791     AAsi    G    A        0      0        2 
  18 chr18_66580791     AKia    G    A        0      0        2 
  18 chr18_66580791     AOna    G    A        0      0        2 
  18 chr18_66580791     ASom    G    A        0      0        2 
  18 chr18_66580791     HCab    G    A        1      2        2 
  18 chr18_66580791     HPrz    G    A        1      2        2 
  18 chr18_66580791     ZBoe    G    A        0      0        2 
  18 chr18_66580791     ZGre    G    A        0      0        2 
  18 chr18_66580791     ZHar    G    A        0      0        2 
  18 chr18_66580791   Sample    G    A        0      0        2 
  18 chr18_66581403     AAsi    T    C        0      0        2 
  18 chr18_66581403     AKia    T    C        0      0        2 
  18 chr18_66581403     AOna    T    C        0      0        2 
  18 chr18_66581403     ASom    T    C        0      0        2 
  18 chr18_66581403     HCab    T    C        0      0        2 
  18 chr18_66581403     HPrz    T    C        0      0        2 
  18 chr18_66581403     ZBoe    T    C        1      2        2 
  18 chr18_66581403     ZGre    T    C        0      0        2 
  18 chr18_66581403     ZHar    T    C        0      0        2 
  18 chr18_66581403   Sample    T    C        0      0        2 
  18 chr18_66586243     AAsi    C    T        0      0        2 
  18 chr18_66586243     AKia    C    T        0      0        2 
  18 chr18_66586243     AOna    C    T        0      0        2 
  18 chr18_66586243     ASom    C    T        0      0        2 
  18 chr18_66586243     HCab    C    T        0      0        2 
  18 chr18_66586243     HPrz    C    T        0      0        2 
  18 chr18_66586243     ZBoe    C    T        0      0        2 
  18 chr18_66586243     ZGre    C    T        0      0        2 
  18 chr18_66586243     ZHar    C    T        1      2        2 
  18 chr18_66586243   Sample    C    T        0      0        2 
  18 chr18_66600393     AAsi    C    T        0      0        2 
  18 chr18_66600393     AKia    C    T        0      0        2 
  18 chr18_66600393     AOna    C    T        0      0        2 
  18 chr18_66600393     ASom    C    T        0      0        2 
  18 chr18_66600393     HCab    C    T        1      2        2 
  18 chr18_66600393     HPrz    C    T        1      2        2 
  18 chr18_66600393     ZBoe    C    T        0      0        2 
  18 chr18_66600393     ZGre    C    T        0      0        2 
  18 chr18_66600393     ZHar    C    T        0      0        2 
  18 chr18_66600393   Sample    C    T        0      0        2 
  18 chr18_66608712     AAsi    A    G        0      0        2 
  18 chr18_66608712     AKia    A    G        0      0        2 
  18 chr18_66608712     AOna    A    G      0.5      1        2 
  18 chr18_66608712     ASom    A    G        0      0        2 
  18 chr18_66608712     HCab    A    G        1      2        2 
  18 chr18_66608712     HPrz    A    G        1      2        2 
  18 chr18_66608712     ZBoe    A    G        0      0        2 
  18 chr18_66608712     ZGre    A    G      0.5      1        2 
  18 chr18_66608712     ZHar    A    G        0      0        2 
  18 chr18_66608712   Sample    A    G        0      0        2 
  18 chr18_66609013     AAsi    T    C        0      0        2 
  18 chr18_66609013     AKia    T    C        0      0        2 
  18 chr18_66609013     AOna    T    C        0      0        2 
  18 chr18_66609013     ASom    T    C        0      0        2 
  18 chr18_66609013     HCab    T    C        0      0        2 
  18 chr18_66609013     HPrz    T    C      0.5      1        2 
  18 chr18_66609013     ZBoe    T    C        0      0        2 
  18 chr18_66609013     ZGre    T    C        0      0        2 
  18 chr18_66609013     ZHar    T    C        0      0        2 
  18 chr18_66609013   Sample    T    C        1      2        2 
  18 chr18_66613147     AAsi    T    C        0      0        2 
  18 chr18_66613147     AKia    T    C        0      0        2 
  18 chr18_66613147     AOna    T    C        0      0        2 
  18 chr18_66613147     ASom    T    C        0      0        2 
  18 chr18_66613147     HCab    T    C        0      0        2 
  18 chr18_66613147     HPrz    T    C        0      0        2 
  18 chr18_66613147     ZBoe    T    C        0      0        2 
  18 chr18_66613147     ZGre    T    C      0.5      1        2 
  18 chr18_66613147     ZHar    T    C        0      0        2 
  18 chr18_66613147   Sample    T    C        0      0        2 
  18 chr18_66633314     AAsi    T    C        0      0        2 
  18 chr18_66633314     AKia    T    C        0      0        2 
  18 chr18_66633314     AOna    T    C        0      0        2 
  18 chr18_66633314     ASom    T    C        0      0        2 
  18 chr18_66633314     HCab    T    C        0      0        2 
  18 chr18_66633314     HPrz    T    C        0      0        2 
  18 chr18_66633314     ZBoe    T    C        0      0        2 
  18 chr18_66633314     ZGre    T    C        0      0        2 
  18 chr18_66633314     ZHar    T    C        1      2        2 
  18 chr18_66633314   Sample    T    C        0      0        2 
  18 chr18_66645021     AAsi    G    C        0      0        2 
  18 chr18_66645021     AKia    G    C        0      0        2 
  18 chr18_66645021     AOna    G    C        0      0        2 
  18 chr18_66645021     ASom    G    C        0      0        2 
  18 chr18_66645021     HCab    G    C        1      2        2 
  18 chr18_66645021     HPrz    G    C        1      2        2 
  18 chr18_66645021     ZBoe    G    C        0      0        2 
  18 chr18_66645021     ZGre    G    C        0      0        2 
  18 chr18_66645021     ZHar    G    C        0      0        2 
  18 chr18_66645021   Sample    G    C        0      0        2 
  18 chr18_66651220     AAsi    G    A        0      0        2 
  18 chr18_66651220     AKia    G    A        0      0        2 
  18 chr18_66651220     AOna    G    A      0.5      1        2 
  18 chr18_66651220     ASom    G    A        0      0        2 
  18 chr18_66651220     HCab    G    A        0      0        2 
  18 chr18_66651220     HPrz    G    A        0      0        2 
  18 chr18_66651220     ZBoe    G    A        0      0        2 
  18 chr18_66651220     ZGre    G    A        0      0        2 
  18 chr18_66651220     ZHar    G    A        0      0        2 
  18 chr18_66651220   Sample    G    A        0      0        2 
  18 chr18_66683876     AAsi    T    C        0      0        2 
  18 chr18_66683876     AKia    T    C        0      0        2 
  18 chr18_66683876     AOna    T    C        0      0        2 
  18 chr18_66683876     ASom    T    C        0      0        2 
  18 chr18_66683876     HCab    T    C        0      0        2 
  18 chr18_66683876     HPrz    T    C        0      0        2 
  18 chr18_66683876     ZBoe    T    C        0      0        2 
  18 chr18_66683876     ZGre    T    C        0      0        2 
  18 chr18_66683876     ZHar    T    C        1      2        2 
  18 chr18_66683876   Sample    T    C        0      0        2 
  18 chr18_66688744     AAsi    C    A        0      0        2 
  18 chr18_66688744     AKia    C    A      0.5      1        2 
  18 chr18_66688744     AOna    C    A        1      2        2 
  18 chr18_66688744     ASom    C    A        0      0        2 
  18 chr18_66688744     HCab    C    A        0      0        2 
  18 chr18_66688744     HPrz    C    A        0      0        2 
  18 chr18_66688744     ZBoe    C    A        0      0        2 
  18 chr18_66688744     ZGre    C    A        0      0        2 
  18 chr18_66688744     ZHar    C    A        0      0        2 
  18 chr18_66688744   Sample    C    A        0      0        2 
  18 chr18_66692994     AAsi    G    A        0      0        2 
  18 chr18_66692994     AKia    G    A        0      0        2 
  18 chr18_66692994     AOna    G    A        0      0        2 
  18 chr18_66692994     ASom    G    A        0      0        2 
  18 chr18_66692994     HCab    G    A        1      2        2 
  18 chr18_66692994     HPrz    G    A        1      2        2 
  18 chr18_66692994     ZBoe    G    A        0      0        2 
  18 chr18_66692994     ZGre    G    A        0      0        2 
  18 chr18_66692994     ZHar    G    A        0      0        2 
  18 chr18_66692994   Sample    G    A        0      0        2 
  18 chr18_66700449     AAsi    G    A        0      0        2 
  18 chr18_66700449     AKia    G    A        0      0        2 
  18 chr18_66700449     AOna    G    A        0      0        2 
  18 chr18_66700449     ASom    G    A        0      0        2 
  18 chr18_66700449     HCab    G    A        1      2        2 
  18 chr18_66700449     HPrz    G    A      0.5      1        2 
  18 chr18_66700449     ZBoe    G    A        0      0        2 
  18 chr18_66700449     ZGre    G    A        0      0        2 
  18 chr18_66700449     ZHar    G    A        0      0        2 
  18 chr18_66700449   Sample    G    A        0      0        2 
  18 chr18_66701943     AAsi    G    A        0      0        2 
  18 chr18_66701943     AKia    G    A        0      0        2 
  18 chr18_66701943     AOna    G    A        0      0        2 
  18 chr18_66701943     ASom    G    A        0      0        2 
  18 chr18_66701943     HCab    G    A        1      2        2 
  18 chr18_66701943     HPrz    G    A      0.5      1        2 
  18 chr18_66701943     ZBoe    G    A        0      0        2 
  18 chr18_66701943     ZGre    G    A        0      0        2 
  18 chr18_66701943     ZHar    G    A        0      0        2 
  18 chr18_66701943   Sample    G    A        1      2        2 
  18 chr18_66705831     AAsi    G    A        0      0        2 
  18 chr18_66705831     AKia    G    A        0      0        2 
  18 chr18_66705831     AOna    G    A        1      2        2 
  18 chr18_66705831     ASom    G    A        0      0        2 
  18 chr18_66705831     HCab    G    A        0      0        2 
  18 chr18_66705831     HPrz    G    A        0      0        2 
  18 chr18_66705831     ZBoe    G    A        1      2        2 
  18 chr18_66705831     ZGre    G    A        1      2        2 
  18 chr18_66705831     ZHar    G    A        1      2        2 
  18 chr18_66705831   Sample    G    A        0      0        2 
  18 chr18_66708592     AAsi    C    A        0      0        2 
  18 chr18_66708592     AKia    C    A        0      0        2 
  18 chr18_66708592     AOna    C    A        0      0        2 
  18 chr18_66708592     ASom    C    A        0      0        2 
  18 chr18_66708592     HCab    C    A        1      2        2 
  18 chr18_66708592     HPrz    C    A        1      2        2 
  18 chr18_66708592     ZBoe    C    A        0      0        2 
  18 chr18_66708592     ZGre    C    A        0      0        2 
  18 chr18_66708592     ZHar    C    A        0      0        2 
  18 chr18_66708592   Sample    C    A        0      0        2 
  18 chr18_66708958     AAsi    C    A        1      2        2 
  18 chr18_66708958     AKia    C    A        0      0        2 
  18 chr18_66708958     AOna    C    A        0      0        2 
  18 chr18_66708958     ASom    C    A        1      2        2 
  18 chr18_66708958     HCab    C    A        0      0        2 
  18 chr18_66708958     HPrz    C    A        0      0        2 
  18 chr18_66708958     ZBoe    C    A        0      0        2 
  18 chr18_66708958     ZGre    C    A        0      0        2 
  18 chr18_66708958     ZHar    C    A        0      0        2 
  18 chr18_66708958   Sample    C    A        1      2        2 
  18 chr18_66711482     AAsi    C    T        0      0        2 
  18 chr18_66711482     AKia    C    T        0      0        2 
  18 chr18_66711482     AOna    C    T        0      0        2 
  18 chr18_66711482     ASom    C    T        0      0        2 
  18 chr18_66711482     HCab    C    T        0      0        2 
  18 chr18_66711482     HPrz    C    T      0.5      1        2 
  18 chr18_66711482     ZBoe    C    T        0      0        2 
  18 chr18_66711482     ZGre    C    T        0      0        2 
  18 chr18_66711482     ZHar    C    T        0      0        2 
  18 chr18_66711482   Sample    C    T        0      0        2 
  18 chr18_66715086     AAsi    A    G        0      0        2 
  18 chr18_66715086     AKia    A    G        0      0        2 
  18 chr18_66715086     AOna    A    G      0.5      1        2 
  18 chr18_66715086     ASom    A    G        0      0        2 
  18 chr18_66715086     HCab    A    G        0      0        2 
  18 chr18_66715086     HPrz    A    G        0      0        2 
  18 chr18_66715086     ZBoe    A    G        0      0        2 
  18 chr18_66715086     ZGre    A    G        0      0        2 
  18 chr18_66715086     ZHar    A    G        0      0        2 
  18 chr18_66715086   Sample    A    G        0      0        2 
  18 chr18_66726634     AAsi    A    G        0      0        2 
  18 chr18_66726634     AKia    A    G        0      0        2 
  18 chr18_66726634     AOna    A    G        0      0        2 
  18 chr18_66726634     ASom    A    G        0      0        2 
  18 chr18_66726634     HCab    A    G        0      0        2 
  18 chr18_66726634     HPrz    A    G        0      0        2 
  18 chr18_66726634     ZBoe    A    G      0.5      1        2 
  18 chr18_66726634     ZGre    A    G        0      0        2 
  18 chr18_66726634     ZHar    A    G        0      0        2 
  18 chr18_66726634   Sample    A    G        0      0        2 
  18 chr18_66730425     AAsi    C    T        0      0        2 
  18 chr18_66730425     AKia    C    T        1      2        2 
  18 chr18_66730425     AOna    C    T        0      0        2 
  18 chr18_66730425     ASom    C    T        0      0        2 
  18 chr18_66730425     HCab    C    T        0      0        2 
  18 chr18_66730425     HPrz    C    T        0      0        2 
  18 chr18_66730425     ZBoe    C    T        0      0        2 
  18 chr18_66730425     ZGre    C    T        0      0        2 
  18 chr18_66730425     ZHar    C    T        0      0        2 
  18 chr18_66730425   Sample    C    T        0      0        2 
  18 chr18_66730784     AAsi    C    G        0      0        2 
  18 chr18_66730784     AKia    C    G        1      2        2 
  18 chr18_66730784     AOna    C    G        0      0        2 
  18 chr18_66730784     ASom    C    G        0      0        2 
  18 chr18_66730784     HCab    C    G        0      0        2 
  18 chr18_66730784     HPrz    C    G        0      0        2 
  18 chr18_66730784     ZBoe    C    G        0      0        2 
  18 chr18_66730784     ZGre    C    G        0      0        2 
  18 chr18_66730784     ZHar    C    G        0      0        2 
  18 chr18_66730784   Sample    C    G        0      0        2 
  18 chr18_66743962     AAsi    A    G        0      0        2 
  18 chr18_66743962     AKia    A    G        0      0        2 
  18 chr18_66743962     AOna    A    G        0      0        2 
  18 chr18_66743962     ASom    A    G        0      0        2 
  18 chr18_66743962     HCab    A    G        0      0        2 
  18 chr18_66743962     HPrz    A    G        0      0        2 
  18 chr18_66743962     ZBoe    A    G      0.5      1        2 
  18 chr18_66743962     ZGre    A    G        0      0        2 
  18 chr18_66743962     ZHar    A    G        0      0        2 
  18 chr18_66743962   Sample    A    G        0      0        2 
  18 chr18_66749057     AAsi    C    A        0      0        2 
  18 chr18_66749057     AKia    C    A        0      0        2 
  18 chr18_66749057     AOna    C    A        0      0        2 
  18 chr18_66749057     ASom    C    A        0      0        2 
  18 chr18_66749057     HCab    C    A        0      0        2 
  18 chr18_66749057     HPrz    C    A        0      0        2 
  18 chr18_66749057     ZBoe    C    A      0.5      1        2 
  18 chr18_66749057     ZGre    C    A        0      0        2 
  18 chr18_66749057     ZHar    C    A        0      0        2 
  18 chr18_66749057   Sample    C    A        0      0        2 
  18 chr18_66750645     AAsi    T    C        0      0        2 
  18 chr18_66750645     AKia    T    C      0.5      1        2 
  18 chr18_66750645     AOna    T    C        0      0        2 
  18 chr18_66750645     ASom    T    C        0      0        2 
  18 chr18_66750645     HCab    T    C        0      0        2 
  18 chr18_66750645     HPrz    T    C        0      0        2 
  18 chr18_66750645     ZBoe    T    C        0      0        2 
  18 chr18_66750645     ZGre    T    C        0      0        2 
  18 chr18_66750645     ZHar    T    C        0      0        2 
  18 chr18_66750645   Sample    T    C        0      0        2 
  18 chr18_66750899     AAsi    G    A      0.5      1        2 
  18 chr18_66750899     AKia    G    A        0      0        2 
  18 chr18_66750899     AOna    G    A        0      0        2 
  18 chr18_66750899     ASom    G    A        0      0        2 
  18 chr18_66750899     HCab    G    A        0      0        2 
  18 chr18_66750899     HPrz    G    A        0      0        2 
  18 chr18_66750899     ZBoe    G    A        0      0        2 
  18 chr18_66750899     ZGre    G    A        0      0        2 
  18 chr18_66750899     ZHar    G    A        0      0        2 
  18 chr18_66750899   Sample    G    A        1      2        2 
  18 chr18_66761129     AAsi    C    G        0      0        2 
  18 chr18_66761129     AKia    C    G        0      0        2 
  18 chr18_66761129     AOna    C    G        0      0        2 
  18 chr18_66761129     ASom    C    G        0      0        2 
  18 chr18_66761129     HCab    C    G        1      2        2 
  18 chr18_66761129     HPrz    C    G        1      2        2 
  18 chr18_66761129     ZBoe    C    G        0      0        2 
  18 chr18_66761129     ZGre    C    G        0      0        2 
  18 chr18_66761129     ZHar    C    G        0      0        2 
  18 chr18_66761129   Sample    C    G        0      0        2 
  18 chr18_66763298     AAsi    C    T        0      0        2 
  18 chr18_66763298     AKia    C    T        0      0        2 
  18 chr18_66763298     AOna    C    T        0      0        2 
  18 chr18_66763298     ASom    C    T        0      0        2 
  18 chr18_66763298     HCab    C    T        0      0        2 
  18 chr18_66763298     HPrz    C    T        0      0        2 
  18 chr18_66763298     ZBoe    C    T        0      0        2 
  18 chr18_66763298     ZGre    C    T        0      0        2 
  18 chr18_66763298     ZHar    C    T      0.5      1        2 
  18 chr18_66763298   Sample    C    T        0      0        2 
  18 chr18_66781383     AAsi    A    G        0      0        2 
  18 chr18_66781383     AKia    A    G        0      0        2 
  18 chr18_66781383     AOna    A    G        0      0        2 
  18 chr18_66781383     ASom    A    G        0      0        2 
  18 chr18_66781383     HCab    A    G        0      0        2 
  18 chr18_66781383     HPrz    A    G        0      0        2 
  18 chr18_66781383     ZBoe    A    G        0      0        2 
  18 chr18_66781383     ZGre    A    G        1      2        2 
  18 chr18_66781383     ZHar    A    G        0      0        2 
  18 chr18_66781383   Sample    A    G        0      0        2 
  18 chr18_66785552     AAsi    T    C        0      0        2 
  18 chr18_66785552     AKia    T    C        0      0        2 
  18 chr18_66785552     AOna    T    C        0      0        2 
  18 chr18_66785552     ASom    T    C        0      0        2 
  18 chr18_66785552     HCab    T    C        0      0        2 
  18 chr18_66785552     HPrz    T    C        0      0        2 
  18 chr18_66785552     ZBoe    T    C      0.5      1        2 
  18 chr18_66785552     ZGre    T    C        0      0        2 
  18 chr18_66785552     ZHar    T    C        0      0        2 
  18 chr18_66785552   Sample    T    C        0      0        2 
  18 chr18_66793532     AAsi    T    G        1      2        2 
  18 chr18_66793532     AKia    T    G        0      0        2 
  18 chr18_66793532     AOna    T    G        0      0        2 
  18 chr18_66793532     ASom    T    G        0      0        2 
  18 chr18_66793532     HCab    T    G        0      0        2 
  18 chr18_66793532     HPrz    T    G        0      0        2 
  18 chr18_66793532     ZBoe    T    G        0      0        2 
  18 chr18_66793532     ZGre    T    G        0      0        2 
  18 chr18_66793532     ZHar    T    G        0      0        2 
  18 chr18_66793532   Sample    T    G        0      0        2 
  18 chr18_66796601     AAsi    T    C        0      0        2 
  18 chr18_66796601     AKia    T    C        1      2        2 
  18 chr18_66796601     AOna    T    C        0      0        2 
  18 chr18_66796601     ASom    T    C        0      0        2 
  18 chr18_66796601     HCab    T    C        0      0        2 
  18 chr18_66796601     HPrz    T    C        0      0        2 
  18 chr18_66796601     ZBoe    T    C        0      0        2 
  18 chr18_66796601     ZGre    T    C      0.5      1        2 
  18 chr18_66796601     ZHar    T    C        0      0        2 
  18 chr18_66796601   Sample    T    C        0      0        2 
  18 chr18_66797422     AAsi    G    A        0      0        2 
  18 chr18_66797422     AKia    G    A        1      2        2 
  18 chr18_66797422     AOna    G    A        0      0        2 
  18 chr18_66797422     ASom    G    A        0      0        2 
  18 chr18_66797422     HCab    G    A        0      0        2 
  18 chr18_66797422     HPrz    G    A        0      0        2 
  18 chr18_66797422     ZBoe    G    A        0      0        2 
  18 chr18_66797422     ZGre    G    A        0      0        2 
  18 chr18_66797422     ZHar    G    A        0      0        2 
  18 chr18_66797422   Sample    G    A        0      0        2 
  18 chr18_66819335     AAsi    T    C        0      0        2 
  18 chr18_66819335     AKia    T    C        0      0        2 
  18 chr18_66819335     AOna    T    C        0      0        2 
  18 chr18_66819335     ASom    T    C        0      0        2 
  18 chr18_66819335     HCab    T    C        0      0        2 
  18 chr18_66819335     HPrz    T    C        0      0        2 
  18 chr18_66819335     ZBoe    T    C        0      0        2 
  18 chr18_66819335     ZGre    T    C        0      0        2 
  18 chr18_66819335     ZHar    T    C        1      2        2 
  18 chr18_66819335   Sample    T    C        0      0        2 
  18 chr18_66822849     AAsi    G    A        0      0        2 
  18 chr18_66822849     AKia    G    A        0      0        2 
  18 chr18_66822849     AOna    G    A        0      0        2 
  18 chr18_66822849     ASom    G    A        0      0        2 
  18 chr18_66822849     HCab    G    A        0      0        2 
  18 chr18_66822849     HPrz    G    A        0      0        2 
  18 chr18_66822849     ZBoe    G    A        1      2        2 
  18 chr18_66822849     ZGre    G    A        0      0        2 
  18 chr18_66822849     ZHar    G    A        0      0        2 
  18 chr18_66822849   Sample    G    A        0      0        2 
  18 chr18_66832319     AAsi    T    C        0      0        2 
  18 chr18_66832319     AKia    T    C        0      0        2 
  18 chr18_66832319     AOna    T    C      0.5      1        2 
  18 chr18_66832319     ASom    T    C        0      0        2 
  18 chr18_66832319     HCab    T    C        0      0        2 
  18 chr18_66832319     HPrz    T    C        0      0        2 
  18 chr18_66832319     ZBoe    T    C        0      0        2 
  18 chr18_66832319     ZGre    T    C        0      0        2 
  18 chr18_66832319     ZHar    T    C        0      0        2 
  18 chr18_66832319   Sample    T    C        0      0        2 
  18 chr18_66832527     AAsi    T    G        0      0        2 
  18 chr18_66832527     AKia    T    G        0      0        2 
  18 chr18_66832527     AOna    T    G        0      0        2 
  18 chr18_66832527     ASom    T    G        0      0        2 
  18 chr18_66832527     HCab    T    G        1      2        2 
  18 chr18_66832527     HPrz    T    G        1      2        2 
  18 chr18_66832527     ZBoe    T    G        0      0        2 
  18 chr18_66832527     ZGre    T    G        0      0        2 
  18 chr18_66832527     ZHar    T    G        0      0        2 
  18 chr18_66832527   Sample    T    G        0      0        2 
  18 chr18_66833273     AAsi    A    C        0      0        2 
  18 chr18_66833273     AKia    A    C        0      0        2 
  18 chr18_66833273     AOna    A    C      0.5      1        2 
  18 chr18_66833273     ASom    A    C        0      0        2 
  18 chr18_66833273     HCab    A    C        0      0        2 
  18 chr18_66833273     HPrz    A    C        0      0        2 
  18 chr18_66833273     ZBoe    A    C        0      0        2 
  18 chr18_66833273     ZGre    A    C        0      0        2 
  18 chr18_66833273     ZHar    A    C        0      0        2 
  18 chr18_66833273   Sample    A    C        0      0        2 
  18 chr18_66840446     AAsi    G    A        0      0        2 
  18 chr18_66840446     AKia    G    A        0      0        2 
  18 chr18_66840446     AOna    G    A        0      0        2 
  18 chr18_66840446     ASom    G    A        0      0        2 
  18 chr18_66840446     HCab    G    A        0      0        2 
  18 chr18_66840446     HPrz    G    A        0      0        2 
  18 chr18_66840446     ZBoe    G    A        1      2        2 
  18 chr18_66840446     ZGre    G    A        0      0        2 
  18 chr18_66840446     ZHar    G    A        0      0        2 
  18 chr18_66840446   Sample    G    A        0      0        2 
  18 chr18_66844886     AAsi    G    A        0      0        2 
  18 chr18_66844886     AKia    G    A        0      0        2 
  18 chr18_66844886     AOna    G    A        0      0        2 
  18 chr18_66844886     ASom    G    A        0      0        2 
  18 chr18_66844886     HCab    G    A        0      0        2 
  18 chr18_66844886     HPrz    G    A        0      0        2 
  18 chr18_66844886     ZBoe    G    A        0      0        2 
  18 chr18_66844886     ZGre    G    A        0      0        2 
  18 chr18_66844886     ZHar    G    A        1      2        2 
  18 chr18_66844886   Sample    G    A        0      0        2 
  18 chr18_66853453     AAsi    G    T        0      0        2 
  18 chr18_66853453     AKia    G    T        0      0        2 
  18 chr18_66853453     AOna    G    T        0      0        2 
  18 chr18_66853453     ASom    G    T        0      0        2 
  18 chr18_66853453     HCab    G    T        1      2        2 
  18 chr18_66853453     HPrz    G    T        1      2        2 
  18 chr18_66853453     ZBoe    G    T        0      0        2 
  18 chr18_66853453     ZGre    G    T        0      0        2 
  18 chr18_66853453     ZHar    G    T        0      0        2 
  18 chr18_66853453   Sample    G    T        0      0        2 
  18 chr18_66863568     AAsi    C    T        1      2        2 
  18 chr18_66863568     AKia    C    T        0      0        2 
  18 chr18_66863568     AOna    C    T        0      0        2 
  18 chr18_66863568     ASom    C    T        1      2        2 
  18 chr18_66863568     HCab    C    T        0      0        2 
  18 chr18_66863568     HPrz    C    T        0      0        2 
  18 chr18_66863568     ZBoe    C    T        0      0        2 
  18 chr18_66863568     ZGre    C    T        0      0        2 
  18 chr18_66863568     ZHar    C    T        0      0        2 
  18 chr18_66863568   Sample    C    T        1      2        2 
  18 chr18_66864043     AAsi    A    G        0      0        2 
  18 chr18_66864043     AKia    A    G        0      0        2 
  18 chr18_66864043     AOna    A    G        0      0        2 
  18 chr18_66864043     ASom    A    G        0      0        2 
  18 chr18_66864043     HCab    A    G        0      0        2 
  18 chr18_66864043     HPrz    A    G      0.5      1        2 
  18 chr18_66864043     ZBoe    A    G        0      0        2 
  18 chr18_66864043     ZGre    A    G        0      0        2 
  18 chr18_66864043     ZHar    A    G        0      0        2 
  18 chr18_66864043   Sample    A    G        0      0        2 
  18 chr18_66869945     AAsi    A    G        0      0        2 
  18 chr18_66869945     AKia    A    G        0      0        2 
  18 chr18_66869945     AOna    A    G        0      0        2 
  18 chr18_66869945     ASom    A    G        0      0        2 
  18 chr18_66869945     HCab    A    G        0      0        2 
  18 chr18_66869945     HPrz    A    G        0      0        2 
  18 chr18_66869945     ZBoe    A    G        1      2        2 
  18 chr18_66869945     ZGre    A    G        1      2        2 
  18 chr18_66869945     ZHar    A    G        1      2        2 
  18 chr18_66869945   Sample    A    G        0      0        2 
  18 chr18_66870239     AAsi    C    T        0      0        2 
  18 chr18_66870239     AKia    C    T        0      0        2 
  18 chr18_66870239     AOna    C    T        0      0        2 
  18 chr18_66870239     ASom    C    T        0      0        2 
  18 chr18_66870239     HCab    C    T        1      2        2 
  18 chr18_66870239     HPrz    C    T        1      2        2 
  18 chr18_66870239     ZBoe    C    T        0      0        2 
  18 chr18_66870239     ZGre    C    T        0      0        2 
  18 chr18_66870239     ZHar    C    T        0      0        2 
  18 chr18_66870239   Sample    C    T        0      0        2 
  18 chr18_66875195     AAsi    G    C        0      0        2 
  18 chr18_66875195     AKia    G    C        0      0        2 
  18 chr18_66875195     AOna    G    C        1      2        2 
  18 chr18_66875195     ASom    G    C        0      0        2 
  18 chr18_66875195     HCab    G    C        0      0        2 
  18 chr18_66875195     HPrz    G    C        0      0        2 
  18 chr18_66875195     ZBoe    G    C        0      0        2 
  18 chr18_66875195     ZGre    G    C        0      0        2 
  18 chr18_66875195     ZHar    G    C        0      0        2 
  18 chr18_66875195   Sample    G    C        0      0        2 
  18 chr18_66879669     AAsi    T    C        0      0        2 
  18 chr18_66879669     AKia    T    C        0      0        2 
  18 chr18_66879669     AOna    T    C        0      0        2 
  18 chr18_66879669     ASom    T    C        0      0        2 
  18 chr18_66879669     HCab    T    C        0      0        2 
  18 chr18_66879669     HPrz    T    C        0      0        2 
  18 chr18_66879669     ZBoe    T    C        0      0        2 
  18 chr18_66879669     ZGre    T    C      0.5      1        2 
  18 chr18_66879669     ZHar    T    C        0      0        2 
  18 chr18_66879669   Sample    T    C        0      0        2 
  18 chr18_66882161     AAsi    C    T        0      0        2 
  18 chr18_66882161     AKia    C    T        0      0        2 
  18 chr18_66882161     AOna    C    T        0      0        2 
  18 chr18_66882161     ASom    C    T        0      0        2 
  18 chr18_66882161     HCab    C    T        0      0        2 
  18 chr18_66882161     HPrz    C    T        0      0        2 
  18 chr18_66882161     ZBoe    C    T      0.5      1        2 
  18 chr18_66882161     ZGre    C    T        0      0        2 
  18 chr18_66882161     ZHar    C    T        0      0        2 
  18 chr18_66882161   Sample    C    T        0      0        2 
  18 chr18_66887156     AAsi    A    G        0      0        2 
  18 chr18_66887156     AKia    A    G        0      0        2 
  18 chr18_66887156     AOna    A    G        0      0        2 
  18 chr18_66887156     ASom    A    G        0      0        2 
  18 chr18_66887156     HCab    A    G      0.5      1        2 
  18 chr18_66887156     HPrz    A    G        0      0        2 
  18 chr18_66887156     ZBoe    A    G        0      0        2 
  18 chr18_66887156     ZGre    A    G        0      0        2 
  18 chr18_66887156     ZHar    A    G        0      0        2 
  18 chr18_66887156   Sample    A    G        0      0        2 
  18 chr18_66888966     AAsi    C    G        0      0        2 
  18 chr18_66888966     AKia    C    G        0      0        2 
  18 chr18_66888966     AOna    C    G        0      0        2 
  18 chr18_66888966     ASom    C    G        0      0        2 
  18 chr18_66888966     HCab    C    G      0.5      1        2 
  18 chr18_66888966     HPrz    C    G        0      0        2 
  18 chr18_66888966     ZBoe    C    G        0      0        2 
  18 chr18_66888966     ZGre    C    G        0      0        2 
  18 chr18_66888966     ZHar    C    G        0      0        2 
  18 chr18_66888966   Sample    C    G        0      0        2 
  18 chr18_66892547     AAsi    A    G        0      0        2 
  18 chr18_66892547     AKia    A    G        0      0        2 
  18 chr18_66892547     AOna    A    G        0      0        2 
  18 chr18_66892547     ASom    A    G        1      2        2 
  18 chr18_66892547     HCab    A    G        0      0        2 
  18 chr18_66892547     HPrz    A    G        0      0        2 
  18 chr18_66892547     ZBoe    A    G        0      0        2 
  18 chr18_66892547     ZGre    A    G        0      0        2 
  18 chr18_66892547     ZHar    A    G        0      0        2 
  18 chr18_66892547   Sample    A    G        0      0        2 
  18 chr18_66895654     AAsi    G    T        0      0        2 
  18 chr18_66895654     AKia    G    T        0      0        2 
  18 chr18_66895654     AOna    G    T        0      0        2 
  18 chr18_66895654     ASom    G    T        0      0        2 
  18 chr18_66895654     HCab    G    T        0      0        2 
  18 chr18_66895654     HPrz    G    T        0      0        2 
  18 chr18_66895654     ZBoe    G    T      0.5      1        2 
  18 chr18_66895654     ZGre    G    T        0      0        2 
  18 chr18_66895654     ZHar    G    T        0      0        2 
  18 chr18_66895654   Sample    G    T        0      0        2 
  18 chr18_66907185     AAsi    T    A        0      0        2 
  18 chr18_66907185     AKia    T    A        0      0        2 
  18 chr18_66907185     AOna    T    A        0      0        2 
  18 chr18_66907185     ASom    T    A        0      0        2 
  18 chr18_66907185     HCab    T    A        1      2        2 
  18 chr18_66907185     HPrz    T    A        1      2        2 
  18 chr18_66907185     ZBoe    T    A        0      0        2 
  18 chr18_66907185     ZGre    T    A        0      0        2 
  18 chr18_66907185     ZHar    T    A        0      0        2 
  18 chr18_66907185   Sample    T    A        0      0        2 
  18 chr18_66908290     AAsi    G    A        0      0        2 
  18 chr18_66908290     AKia    G    A        0      0        2 
  18 chr18_66908290     AOna    G    A        0      0        2 
  18 chr18_66908290     ASom    G    A        0      0        2 
  18 chr18_66908290     HCab    G    A        0      0        2 
  18 chr18_66908290     HPrz    G    A        0      0        2 
  18 chr18_66908290     ZBoe    G    A      0.5      1        2 
  18 chr18_66908290     ZGre    G    A        0      0        2 
  18 chr18_66908290     ZHar    G    A        0      0        2 
  18 chr18_66908290   Sample    G    A        0      0        2 
  18 chr18_66908429     AAsi    C    G        0      0        2 
  18 chr18_66908429     AKia    C    G        0      0        2 
  18 chr18_66908429     AOna    C    G        0      0        2 
  18 chr18_66908429     ASom    C    G        0      0        2 
  18 chr18_66908429     HCab    C    G        1      2        2 
  18 chr18_66908429     HPrz    C    G        1      2        2 
  18 chr18_66908429     ZBoe    C    G        0      0        2 
  18 chr18_66908429     ZGre    C    G        0      0        2 
  18 chr18_66908429     ZHar    C    G        0      0        2 
  18 chr18_66908429   Sample    C    G        0      0        2 
  18 chr18_66908643     AAsi    A    T        0      0        2 
  18 chr18_66908643     AKia    A    T        0      0        2 
  18 chr18_66908643     AOna    A    T        0      0        2 
  18 chr18_66908643     ASom    A    T        0      0        2 
  18 chr18_66908643     HCab    A    T        1      2        2 
  18 chr18_66908643     HPrz    A    T        1      2        2 
  18 chr18_66908643     ZBoe    A    T        0      0        2 
  18 chr18_66908643     ZGre    A    T        0      0        2 
  18 chr18_66908643     ZHar    A    T        0      0        2 
  18 chr18_66908643   Sample    A    T        0      0        2 
  18 chr18_66908978     AAsi    T    C        0      0        2 
  18 chr18_66908978     AKia    T    C        0      0        2 
  18 chr18_66908978     AOna    T    C        0      0        2 
  18 chr18_66908978     ASom    T    C        0      0        2 
  18 chr18_66908978     HCab    T    C        1      2        2 
  18 chr18_66908978     HPrz    T    C        1      2        2 
  18 chr18_66908978     ZBoe    T    C        0      0        2 
  18 chr18_66908978     ZGre    T    C        0      0        2 
  18 chr18_66908978     ZHar    T    C        0      0        2 
  18 chr18_66908978   Sample    T    C        0      0        2 
  18 chr18_66913682     AAsi    G    A        0      0        2 
  18 chr18_66913682     AKia    G    A        0      0        2 
  18 chr18_66913682     AOna    G    A        0      0        2 
  18 chr18_66913682     ASom    G    A        0      0        2 
  18 chr18_66913682     HCab    G    A        0      0        2 
  18 chr18_66913682     HPrz    G    A        0      0        2 
  18 chr18_66913682     ZBoe    G    A      0.5      1        2 
  18 chr18_66913682     ZGre    G    A        0      0        2 
  18 chr18_66913682     ZHar    G    A        0      0        2 
  18 chr18_66913682   Sample    G    A        0      0        2 
  18 chr18_66925461     AAsi    T    C        1      2        2 
  18 chr18_66925461     AKia    T    C        0      0        2 
  18 chr18_66925461     AOna    T    C        0      0        2 
  18 chr18_66925461     ASom    T    C        0      0        2 
  18 chr18_66925461     HCab    T    C        0      0        2 
  18 chr18_66925461     HPrz    T    C        0      0        2 
  18 chr18_66925461     ZBoe    T    C        0      0        2 
  18 chr18_66925461     ZGre    T    C        0      0        2 
  18 chr18_66925461     ZHar    T    C        0      0        2 
  18 chr18_66925461   Sample    T    C        0      0        2 
  18 chr18_66928685     AAsi    G    T        0      0        2 
  18 chr18_66928685     AKia    G    T        0      0        2 
  18 chr18_66928685     AOna    G    T        0      0        2 
  18 chr18_66928685     ASom    G    T        0      0        2 
  18 chr18_66928685     HCab    G    T        1      2        2 
  18 chr18_66928685     HPrz    G    T        0      0        2 
  18 chr18_66928685     ZBoe    G    T        0      0        2 
  18 chr18_66928685     ZGre    G    T        0      0        2 
  18 chr18_66928685     ZHar    G    T        0      0        2 
  18 chr18_66928685   Sample    G    T        0      0        2 
  18 chr18_66934738     AAsi    T    G        0      0        2 
  18 chr18_66934738     AKia    T    G        1      2        2 
  18 chr18_66934738     AOna    T    G        1      2        2 
  18 chr18_66934738     ASom    T    G        0      0        2 
  18 chr18_66934738     HCab    T    G        0      0        2 
  18 chr18_66934738     HPrz    T    G        0      0        2 
  18 chr18_66934738     ZBoe    T    G        0      0        2 
  18 chr18_66934738     ZGre    T    G        0      0        2 
  18 chr18_66934738     ZHar    T    G        0      0        2 
  18 chr18_66934738   Sample    T    G        0      0        2 
  18 chr18_66935152     AAsi    C    T        0      0        2 
  18 chr18_66935152     AKia    C    T        0      0        2 
  18 chr18_66935152     AOna    C    T        0      0        2 
  18 chr18_66935152     ASom    C    T        0      0        2 
  18 chr18_66935152     HCab    C    T        0      0        2 
  18 chr18_66935152     HPrz    C    T        0      0        2 
  18 chr18_66935152     ZBoe    C    T        1      2        2 
  18 chr18_66935152     ZGre    C    T        0      0        2 
  18 chr18_66935152     ZHar    C    T        0      0        2 
  18 chr18_66935152   Sample    C    T        0      0        2 
  18 chr18_66951884     AAsi    T    C        0      0        2 
  18 chr18_66951884     AKia    T    C        0      0        2 
  18 chr18_66951884     AOna    T    C        1      2        2 
  18 chr18_66951884     ASom    T    C        1      2        2 
  18 chr18_66951884     HCab    T    C        0      0        2 
  18 chr18_66951884     HPrz    T    C        0      0        2 
  18 chr18_66951884     ZBoe    T    C        0      0        2 
  18 chr18_66951884     ZGre    T    C        0      0        2 
  18 chr18_66951884     ZHar    T    C        0      0        2 
  18 chr18_66951884   Sample    T    C        0      0        2 
  18 chr18_66962036     AAsi    C    T        0      0        2 
  18 chr18_66962036     AKia    C    T        1      2        2 
  18 chr18_66962036     AOna    C    T        1      2        2 
  18 chr18_66962036     ASom    C    T        0      0        2 
  18 chr18_66962036     HCab    C    T        0      0        2 
  18 chr18_66962036     HPrz    C    T        0      0        2 
  18 chr18_66962036     ZBoe    C    T        0      0        2 
  18 chr18_66962036     ZGre    C    T        0      0        2 
  18 chr18_66962036     ZHar    C    T        0      0        2 
  18 chr18_66962036   Sample    C    T        0      0        2 
  18 chr18_66963675     AAsi    G    T        0      0        2 
  18 chr18_66963675     AKia    G    T        0      0        2 
  18 chr18_66963675     AOna    G    T        0      0        2 
  18 chr18_66963675     ASom    G    T        0      0        2 
  18 chr18_66963675     HCab    G    T        0      0        2 
  18 chr18_66963675     HPrz    G    T        0      0        2 
  18 chr18_66963675     ZBoe    G    T        1      2        2 
  18 chr18_66963675     ZGre    G    T        0      0        2 
  18 chr18_66963675     ZHar    G    T        0      0        2 
  18 chr18_66963675   Sample    G    T        0      0        2 
  18 chr18_66968305     AAsi    T    C        0      0        2 
  18 chr18_66968305     AKia    T    C        0      0        2 
  18 chr18_66968305     AOna    T    C        0      0        2 
  18 chr18_66968305     ASom    T    C        0      0        2 
  18 chr18_66968305     HCab    T    C        0      0        2 
  18 chr18_66968305     HPrz    T    C        0      0        2 
  18 chr18_66968305     ZBoe    T    C        0      0        2 
  18 chr18_66968305     ZGre    T    C        0      0        2 
  18 chr18_66968305     ZHar    T    C      0.5      1        2 
  18 chr18_66968305   Sample    T    C        0      0        2 
  18 chr18_66971432     AAsi    T    C        0      0        2 
  18 chr18_66971432     AKia    T    C        0      0        2 
  18 chr18_66971432     AOna    T    C        0      0        2 
  18 chr18_66971432     ASom    T    C        0      0        2 
  18 chr18_66971432     HCab    T    C        1      2        2 
  18 chr18_66971432     HPrz    T    C        1      2        2 
  18 chr18_66971432     ZBoe    T    C        0      0        2 
  18 chr18_66971432     ZGre    T    C        0      0        2 
  18 chr18_66971432     ZHar    T    C        0      0        2 
  18 chr18_66971432   Sample    T    C        1      2        2 
  18 chr18_66977715     AAsi    T    C        0      0        2 
  18 chr18_66977715     AKia    T    C        0      0        2 
  18 chr18_66977715     AOna    T    C        0      0        2 
  18 chr18_66977715     ASom    T    C        0      0        2 
  18 chr18_66977715     HCab    T    C        0      0        2 
  18 chr18_66977715     HPrz    T    C        0      0        2 
  18 chr18_66977715     ZBoe    T    C        0      0        2 
  18 chr18_66977715     ZGre    T    C        1      2        2 
  18 chr18_66977715     ZHar    T    C        0      0        2 
  18 chr18_66977715   Sample    T    C        0      0        2 
  18 chr18_66977900     AAsi    A    G        0      0        2 
  18 chr18_66977900     AKia    A    G        0      0        2 
  18 chr18_66977900     AOna    A    G        0      0        2 
  18 chr18_66977900     ASom    A    G        0      0        2 
  18 chr18_66977900     HCab    A    G        1      2        2 
  18 chr18_66977900     HPrz    A    G        1      2        2 
  18 chr18_66977900     ZBoe    A    G        0      0        2 
  18 chr18_66977900     ZGre    A    G        0      0        2 
  18 chr18_66977900     ZHar    A    G        0      0        2 
  18 chr18_66977900   Sample    A    G        0      0        2 
  18 chr18_66981335     AAsi    A    C        0      0        2 
  18 chr18_66981335     AKia    A    C        0      0        2 
  18 chr18_66981335     AOna    A    C        0      0        2 
  18 chr18_66981335     ASom    A    C        0      0        2 
  18 chr18_66981335     HCab    A    C        0      0        2 
  18 chr18_66981335     HPrz    A    C        0      0        2 
  18 chr18_66981335     ZBoe    A    C        0      0        2 
  18 chr18_66981335     ZGre    A    C        0      0        2 
  18 chr18_66981335     ZHar    A    C        1      2        2 
  18 chr18_66981335   Sample    A    C        0      0        2 
  18 chr18_66989250     AAsi    A    G        0      0        2 
  18 chr18_66989250     AKia    A    G        0      0        2 
  18 chr18_66989250     AOna    A    G        0      0        2 
  18 chr18_66989250     ASom    A    G        0      0        2 
  18 chr18_66989250     HCab    A    G        1      2        2 
  18 chr18_66989250     HPrz    A    G        1      2        2 
  18 chr18_66989250     ZBoe    A    G        0      0        2 
  18 chr18_66989250     ZGre    A    G        0      0        2 
  18 chr18_66989250     ZHar    A    G        0      0        2 
  18 chr18_66989250   Sample    A    G        0      0        2 
  18 chr18_66994856     AAsi    T    C        0      0        2 
  18 chr18_66994856     AKia    T    C        0      0        2 
  18 chr18_66994856     AOna    T    C        0      0        2 
  18 chr18_66994856     ASom    T    C        0      0        2 
  18 chr18_66994856     HCab    T    C        0      0        2 
  18 chr18_66994856     HPrz    T    C        0      0        2 
  18 chr18_66994856     ZBoe    T    C        0      0        2 
  18 chr18_66994856     ZGre    T    C        0      0        2 
  18 chr18_66994856     ZHar    T    C        1      2        2 
  18 chr18_66994856   Sample    T    C        0      0        2 
  18 chr18_66997631     AAsi    G    A        0      0        2 
  18 chr18_66997631     AKia    G    A        0      0        2 
  18 chr18_66997631     AOna    G    A        0      0        2 
  18 chr18_66997631     ASom    G    A        0      0        2 
  18 chr18_66997631     HCab    G    A        1      2        2 
  18 chr18_66997631     HPrz    G    A        0      0        2 
  18 chr18_66997631     ZBoe    G    A        0      0        2 
  18 chr18_66997631     ZGre    G    A        0      0        2 
  18 chr18_66997631     ZHar    G    A        0      0        2 
  18 chr18_66997631   Sample    G    A        0      0        2 
  18 chr18_66997884     AAsi    A    G        0      0        2 
  18 chr18_66997884     AKia    A    G        0      0        2 
  18 chr18_66997884     AOna    A    G        0      0        2 
  18 chr18_66997884     ASom    A    G        0      0        2 
  18 chr18_66997884     HCab    A    G        0      0        2 
  18 chr18_66997884     HPrz    A    G        0      0        2 
  18 chr18_66997884     ZBoe    A    G        1      2        2 
  18 chr18_66997884     ZGre    A    G        1      2        2 
  18 chr18_66997884     ZHar    A    G        1      2        2 
  18 chr18_66997884   Sample    A    G        0      0        2 
  18 chr18_67001772     AAsi    T    A        0      0        2 
  18 chr18_67001772     AKia    T    A        0      0        2 
  18 chr18_67001772     AOna    T    A        0      0        2 
  18 chr18_67001772     ASom    T    A        0      0        2 
  18 chr18_67001772     HCab    T    A        0      0        2 
  18 chr18_67001772     HPrz    T    A        0      0        2 
  18 chr18_67001772     ZBoe    T    A        1      2        2 
  18 chr18_67001772     ZGre    T    A        0      0        2 
  18 chr18_67001772     ZHar    T    A        0      0        2 
  18 chr18_67001772   Sample    T    A        0      0        2 
  18 chr18_67004708     AAsi    T    C        0      0        2 
  18 chr18_67004708     AKia    T    C        0      0        2 
  18 chr18_67004708     AOna    T    C        0      0        2 
  18 chr18_67004708     ASom    T    C        0      0        2 
  18 chr18_67004708     HCab    T    C        0      0        2 
  18 chr18_67004708     HPrz    T    C      0.5      1        2 
  18 chr18_67004708     ZBoe    T    C        0      0        2 
  18 chr18_67004708     ZGre    T    C        0      0        2 
  18 chr18_67004708     ZHar    T    C        0      0        2 
  18 chr18_67004708   Sample    T    C        0      0        2 
  18 chr18_67005777     AAsi    T    C        0      0        2 
  18 chr18_67005777     AKia    T    C        0      0        2 
  18 chr18_67005777     AOna    T    C        0      0        2 
  18 chr18_67005777     ASom    T    C        0      0        2 
  18 chr18_67005777     HCab    T    C        0      0        2 
  18 chr18_67005777     HPrz    T    C        0      0        2 
  18 chr18_67005777     ZBoe    T    C        0      0        2 
  18 chr18_67005777     ZGre    T    C        1      2        2 
  18 chr18_67005777     ZHar    T    C        0      0        2 
  18 chr18_67005777   Sample    T    C        0      0        2 
  18 chr18_67011908     AAsi    T    C        0      0        2 
  18 chr18_67011908     AKia    T    C        0      0        2 
  18 chr18_67011908     AOna    T    C        0      0        2 
  18 chr18_67011908     ASom    T    C      0.5      1        2 
  18 chr18_67011908     HCab    T    C        0      0        2 
  18 chr18_67011908     HPrz    T    C        0      0        2 
  18 chr18_67011908     ZBoe    T    C        0      0        2 
  18 chr18_67011908     ZGre    T    C        0      0        2 
  18 chr18_67011908     ZHar    T    C        0      0        2 
  18 chr18_67011908   Sample    T    C        0      0        2 
  18 chr18_67012440     AAsi    C    A        0      0        2 
  18 chr18_67012440     AKia    C    A        0      0        2 
  18 chr18_67012440     AOna    C    A        0      0        2 
  18 chr18_67012440     ASom    C    A        0      0        2 
  18 chr18_67012440     HCab    C    A        1      2        2 
  18 chr18_67012440     HPrz    C    A        1      2        2 
  18 chr18_67012440     ZBoe    C    A        0      0        2 
  18 chr18_67012440     ZGre    C    A        0      0        2 
  18 chr18_67012440     ZHar    C    A      0.5      1        2 
  18 chr18_67012440   Sample    C    A        0      0        2 
  18 chr18_67018765     AAsi    A    G        0      0        2 
  18 chr18_67018765     AKia    A    G        0      0        2 
  18 chr18_67018765     AOna    A    G        0      0        2 
  18 chr18_67018765     ASom    A    G        0      0        2 
  18 chr18_67018765     HCab    A    G        0      0        2 
  18 chr18_67018765     HPrz    A    G        0      0        2 
  18 chr18_67018765     ZBoe    A    G        0      0        2 
  18 chr18_67018765     ZGre    A    G        0      0        2 
  18 chr18_67018765     ZHar    A    G        1      2        2 
  18 chr18_67018765   Sample    A    G        0      0        2 
  18 chr18_67020076     AAsi    G    A        0      0        2 
  18 chr18_67020076     AKia    G    A        1      2        2 
  18 chr18_67020076     AOna    G    A        0      0        2 
  18 chr18_67020076     ASom    G    A        0      0        2 
  18 chr18_67020076     HCab    G    A        0      0        2 
  18 chr18_67020076     HPrz    G    A        0      0        2 
  18 chr18_67020076     ZBoe    G    A        0      0        2 
  18 chr18_67020076     ZGre    G    A        0      0        2 
  18 chr18_67020076     ZHar    G    A        0      0        2 
  18 chr18_67020076   Sample    G    A        0      0        2 
  18 chr18_67023587     AAsi    T    C        0      0        2 
  18 chr18_67023587     AKia    T    C        0      0        2 
  18 chr18_67023587     AOna    T    C        0      0        2 
  18 chr18_67023587     ASom    T    C        0      0        2 
  18 chr18_67023587     HCab    T    C        1      2        2 
  18 chr18_67023587     HPrz    T    C        1      2        2 
  18 chr18_67023587     ZBoe    T    C        0      0        2 
  18 chr18_67023587     ZGre    T    C        0      0        2 
  18 chr18_67023587     ZHar    T    C        0      0        2 
  18 chr18_67023587   Sample    T    C        0      0        2 
  18 chr18_67029932     AAsi    G    A        0      0        2 
  18 chr18_67029932     AKia    G    A        0      0        2 
  18 chr18_67029932     AOna    G    A        0      0        2 
  18 chr18_67029932     ASom    G    A        0      0        2 
  18 chr18_67029932     HCab    G    A        1      2        2 
  18 chr18_67029932     HPrz    G    A        1      2        2 
  18 chr18_67029932     ZBoe    G    A        0      0        2 
  18 chr18_67029932     ZGre    G    A        0      0        2 
  18 chr18_67029932     ZHar    G    A        0      0        2 
  18 chr18_67029932   Sample    G    A        0      0        2 
  18 chr18_67030259     AAsi    C    T        0      0        2 
  18 chr18_67030259     AKia    C    T        0      0        2 
  18 chr18_67030259     AOna    C    T        0      0        2 
  18 chr18_67030259     ASom    C    T        0      0        2 
  18 chr18_67030259     HCab    C    T        0      0        2 
  18 chr18_67030259     HPrz    C    T        0      0        2 
  18 chr18_67030259     ZBoe    C    T        1      2        2 
  18 chr18_67030259     ZGre    C    T        0      0        2 
  18 chr18_67030259     ZHar    C    T        1      2        2 
  18 chr18_67030259   Sample    C    T        0      0        2 
  18 chr18_67033051     AAsi    A    T        0      0        2 
  18 chr18_67033051     AKia    A    T        0      0        2 
  18 chr18_67033051     AOna    A    T        1      2        2 
  18 chr18_67033051     ASom    A    T        0      0        2 
  18 chr18_67033051     HCab    A    T        1      2        2 
  18 chr18_67033051     HPrz    A    T        1      2        2 
  18 chr18_67033051     ZBoe    A    T        0      0        2 
  18 chr18_67033051     ZGre    A    T        0      0        2 
  18 chr18_67033051     ZHar    A    T        0      0        2 
  18 chr18_67033051   Sample    A    T        0      0        2 
  18 chr18_67035757     AAsi    G    A        0      0        2 
  18 chr18_67035757     AKia    G    A        0      0        2 
  18 chr18_67035757     AOna    G    A        1      2        2 
  18 chr18_67035757     ASom    G    A        0      0        2 
  18 chr18_67035757     HCab    G    A        0      0        2 
  18 chr18_67035757     HPrz    G    A        0      0        2 
  18 chr18_67035757     ZBoe    G    A        0      0        2 
  18 chr18_67035757     ZGre    G    A        0      0        2 
  18 chr18_67035757     ZHar    G    A        0      0        2 
  18 chr18_67035757   Sample    G    A        0      0        2 
  18 chr18_67039828     AAsi    T    C        0      0        2 
  18 chr18_67039828     AKia    T    C        0      0        2 
  18 chr18_67039828     AOna    T    C        0      0        2 
  18 chr18_67039828     ASom    T    C        0      0        2 
  18 chr18_67039828     HCab    T    C        1      2        2 
  18 chr18_67039828     HPrz    T    C      0.5      1        2 
  18 chr18_67039828     ZBoe    T    C        0      0        2 
  18 chr18_67039828     ZGre    T    C        0      0        2 
  18 chr18_67039828     ZHar    T    C        0      0        2 
  18 chr18_67039828   Sample    T    C        0      0        2 
  18 chr18_67040755     AAsi    T    C        0      0        2 
  18 chr18_67040755     AKia    T    C        0      0        2 
  18 chr18_67040755     AOna    T    C        0      0        2 
  18 chr18_67040755     ASom    T    C        0      0        2 
  18 chr18_67040755     HCab    T    C        1      2        2 
  18 chr18_67040755     HPrz    T    C      0.5      1        2 
  18 chr18_67040755     ZBoe    T    C        0      0        2 
  18 chr18_67040755     ZGre    T    C        0      0        2 
  18 chr18_67040755     ZHar    T    C        0      0        2 
  18 chr18_67040755   Sample    T    C        0      0        2 
  18 chr18_67044784     AAsi    C    T        0      0        2 
  18 chr18_67044784     AKia    C    T        0      0        2 
  18 chr18_67044784     AOna    C    T        0      0        2 
  18 chr18_67044784     ASom    C    T        0      0        2 
  18 chr18_67044784     HCab    C    T        0      0        2 
  18 chr18_67044784     HPrz    C    T        0      0        2 
  18 chr18_67044784     ZBoe    C    T        1      2        2 
  18 chr18_67044784     ZGre    C    T        1      2        2 
  18 chr18_67044784     ZHar    C    T        0      0        2 
  18 chr18_67044784   Sample    C    T        0      0        2 
  18 chr18_67052650     AAsi    T    C      0.5      1        2 
  18 chr18_67052650     AKia    T    C        0      0        2 
  18 chr18_67052650     AOna    T    C        0      0        2 
  18 chr18_67052650     ASom    T    C        0      0        2 
  18 chr18_67052650     HCab    T    C        0      0        2 
  18 chr18_67052650     HPrz    T    C        0      0        2 
  18 chr18_67052650     ZBoe    T    C        0      0        2 
  18 chr18_67052650     ZGre    T    C        0      0        2 
  18 chr18_67052650     ZHar    T    C        0      0        2 
  18 chr18_67052650   Sample    T    C        0      0        2 
  18 chr18_67052913     AAsi    G    A        0      0        2 
  18 chr18_67052913     AKia    G    A        0      0        2 
  18 chr18_67052913     AOna    G    A        0      0        2 
  18 chr18_67052913     ASom    G    A        0      0        2 
  18 chr18_67052913     HCab    G    A        0      0        2 
  18 chr18_67052913     HPrz    G    A        0      0        2 
  18 chr18_67052913     ZBoe    G    A        0      0        2 
  18 chr18_67052913     ZGre    G    A      0.5      1        2 
  18 chr18_67052913     ZHar    G    A        0      0        2 
  18 chr18_67052913   Sample    G    A        0      0        2 
  18 chr18_67061256     AAsi    G    A        0      0        2 
  18 chr18_67061256     AKia    G    A        0      0        2 
  18 chr18_67061256     AOna    G    A        0      0        2 
  18 chr18_67061256     ASom    G    A        0      0        2 
  18 chr18_67061256     HCab    G    A        0      0        2 
  18 chr18_67061256     HPrz    G    A      0.5      1        2 
  18 chr18_67061256     ZBoe    G    A        0      0        2 
  18 chr18_67061256     ZGre    G    A        0      0        2 
  18 chr18_67061256     ZHar    G    A        0      0        2 
  18 chr18_67061256   Sample    G    A        0      0        2 
  18 chr18_67067754     AAsi    C    A        0      0        2 
  18 chr18_67067754     AKia    C    A        0      0        2 
  18 chr18_67067754     AOna    C    A        0      0        2 
  18 chr18_67067754     ASom    C    A        0      0        2 
  18 chr18_67067754     HCab    C    A        0      0        2 
  18 chr18_67067754     HPrz    C    A      0.5      1        2 
  18 chr18_67067754     ZBoe    C    A        0      0        2 
  18 chr18_67067754     ZGre    C    A        0      0        2 
  18 chr18_67067754     ZHar    C    A        0      0        2 
  18 chr18_67067754   Sample    C    A        0      0        2 
  18 chr18_67081737     AAsi    T    C      0.5      1        2 
  18 chr18_67081737     AKia    T    C        0      0        2 
  18 chr18_67081737     AOna    T    C        0      0        2 
  18 chr18_67081737     ASom    T    C        1      2        2 
  18 chr18_67081737     HCab    T    C        0      0        2 
  18 chr18_67081737     HPrz    T    C        0      0        2 
  18 chr18_67081737     ZBoe    T    C        0      0        2 
  18 chr18_67081737     ZGre    T    C        0      0        2 
  18 chr18_67081737     ZHar    T    C        1      2        2 
  18 chr18_67081737   Sample    T    C        1      2        2 
  18 chr18_67083283     AAsi    T    A        0      0        2 
  18 chr18_67083283     AKia    T    A        0      0        2 
  18 chr18_67083283     AOna    T    A        0      0        2 
  18 chr18_67083283     ASom    T    A        0      0        2 
  18 chr18_67083283     HCab    T    A        0      0        2 
  18 chr18_67083283     HPrz    T    A        0      0        2 
  18 chr18_67083283     ZBoe    T    A      0.5      1        2 
  18 chr18_67083283     ZGre    T    A        0      0        2 
  18 chr18_67083283     ZHar    T    A        0      0        2 
  18 chr18_67083283   Sample    T    A        0      0        2 
  18 chr18_67095446     AAsi    T    C        0      0        2 
  18 chr18_67095446     AKia    T    C        1      2        2 
  18 chr18_67095446     AOna    T    C        0      0        2 
  18 chr18_67095446     ASom    T    C        0      0        2 
  18 chr18_67095446     HCab    T    C        0      0        2 
  18 chr18_67095446     HPrz    T    C        0      0        2 
  18 chr18_67095446     ZBoe    T    C        0      0        2 
  18 chr18_67095446     ZGre    T    C        0      0        2 
  18 chr18_67095446     ZHar    T    C        0      0        2 
  18 chr18_67095446   Sample    T    C        0      0        2 
  18 chr18_67099796     AAsi    G    C        0      0        2 
  18 chr18_67099796     AKia    G    C        0      0        2 
  18 chr18_67099796     AOna    G    C        0      0        2 
  18 chr18_67099796     ASom    G    C        0      0        2 
  18 chr18_67099796     HCab    G    C        0      0        2 
  18 chr18_67099796     HPrz    G    C        0      0        2 
  18 chr18_67099796     ZBoe    G    C        0      0        2 
  18 chr18_67099796     ZGre    G    C        0      0        2 
  18 chr18_67099796     ZHar    G    C      0.5      1        2 
  18 chr18_67099796   Sample    G    C        0      0        2 
  18 chr18_67116183     AAsi    T    A        0      0        2 
  18 chr18_67116183     AKia    T    A        0      0        2 
  18 chr18_67116183     AOna    T    A        0      0        2 
  18 chr18_67116183     ASom    T    A        0      0        2 
  18 chr18_67116183     HCab    T    A        0      0        2 
  18 chr18_67116183     HPrz    T    A        0      0        2 
  18 chr18_67116183     ZBoe    T    A      0.5      1        2 
  18 chr18_67116183     ZGre    T    A        0      0        2 
  18 chr18_67116183     ZHar    T    A        0      0        2 
  18 chr18_67116183   Sample    T    A        0      0        2 
  18 chr18_67124362     AAsi    G    A        0      0        2 
  18 chr18_67124362     AKia    G    A        0      0        2 
  18 chr18_67124362     AOna    G    A        0      0        2 
  18 chr18_67124362     ASom    G    A        0      0        2 
  18 chr18_67124362     HCab    G    A        1      2        2 
  18 chr18_67124362     HPrz    G    A        1      2        2 
  18 chr18_67124362     ZBoe    G    A        0      0        2 
  18 chr18_67124362     ZGre    G    A        0      0        2 
  18 chr18_67124362     ZHar    G    A        0      0        2 
  18 chr18_67124362   Sample    G    A        0      0        2 
  18 chr18_67135533     AAsi    A    C        0      0        2 
  18 chr18_67135533     AKia    A    C        0      0        2 
  18 chr18_67135533     AOna    A    C        1      2        2 
  18 chr18_67135533     ASom    A    C        0      0        2 
  18 chr18_67135533     HCab    A    C        0      0        2 
  18 chr18_67135533     HPrz    A    C        0      0        2 
  18 chr18_67135533     ZBoe    A    C        0      0        2 
  18 chr18_67135533     ZGre    A    C        0      0        2 
  18 chr18_67135533     ZHar    A    C        0      0        2 
  18 chr18_67135533   Sample    A    C        0      0        2 
  18 chr18_67137950     AAsi    C    G        0      0        2 
  18 chr18_67137950     AKia    C    G        0      0        2 
  18 chr18_67137950     AOna    C    G        0      0        2 
  18 chr18_67137950     ASom    C    G        0      0        2 
  18 chr18_67137950     HCab    C    G        0      0        2 
  18 chr18_67137950     HPrz    C    G        0      0        2 
  18 chr18_67137950     ZBoe    C    G        0      0        2 
  18 chr18_67137950     ZGre    C    G        0      0        2 
  18 chr18_67137950     ZHar    C    G        1      2        2 
  18 chr18_67137950   Sample    C    G        0      0        2 
  18 chr18_67141237     AAsi    G    A        0      0        2 
  18 chr18_67141237     AKia    G    A        0      0        2 
  18 chr18_67141237     AOna    G    A        0      0        2 
  18 chr18_67141237     ASom    G    A        0      0        2 
  18 chr18_67141237     HCab    G    A        1      2        2 
  18 chr18_67141237     HPrz    G    A        1      2        2 
  18 chr18_67141237     ZBoe    G    A        0      0        2 
  18 chr18_67141237     ZGre    G    A        0      0        2 
  18 chr18_67141237     ZHar    G    A        0      0        2 
  18 chr18_67141237   Sample    G    A        0      0        2 
  18 chr18_67143436     AAsi    G    T        0      0        2 
  18 chr18_67143436     AKia    G    T        0      0        2 
  18 chr18_67143436     AOna    G    T        0      0        2 
  18 chr18_67143436     ASom    G    T        0      0        2 
  18 chr18_67143436     HCab    G    T        0      0        2 
  18 chr18_67143436     HPrz    G    T        0      0        2 
  18 chr18_67143436     ZBoe    G    T        0      0        2 
  18 chr18_67143436     ZGre    G    T        0      0        2 
  18 chr18_67143436     ZHar    G    T        1      2        2 
  18 chr18_67143436   Sample    G    T        0      0        2 
  18 chr18_67146267     AAsi    G    T        0      0        2 
  18 chr18_67146267     AKia    G    T        0      0        2 
  18 chr18_67146267     AOna    G    T        1      2        2 
  18 chr18_67146267     ASom    G    T        0      0        2 
  18 chr18_67146267     HCab    G    T        0      0        2 
  18 chr18_67146267     HPrz    G    T        0      0        2 
  18 chr18_67146267     ZBoe    G    T        0      0        2 
  18 chr18_67146267     ZGre    G    T        0      0        2 
  18 chr18_67146267     ZHar    G    T        0      0        2 
  18 chr18_67146267   Sample    G    T        0      0        2 
  18 chr18_67148415     AAsi    G    T        0      0        2 
  18 chr18_67148415     AKia    G    T        0      0        2 
  18 chr18_67148415     AOna    G    T        0      0        2 
  18 chr18_67148415     ASom    G    T      0.5      1        2 
  18 chr18_67148415     HCab    G    T        0      0        2 
  18 chr18_67148415     HPrz    G    T        0      0        2 
  18 chr18_67148415     ZBoe    G    T        0      0        2 
  18 chr18_67148415     ZGre    G    T        0      0        2 
  18 chr18_67148415     ZHar    G    T        0      0        2 
  18 chr18_67148415   Sample    G    T        0      0        2 
  18 chr18_67151806     AAsi    T    C        0      0        2 
  18 chr18_67151806     AKia    T    C        0      0        2 
  18 chr18_67151806     AOna    T    C        0      0        2 
  18 chr18_67151806     ASom    T    C        0      0        2 
  18 chr18_67151806     HCab    T    C        0      0        2 
  18 chr18_67151806     HPrz    T    C        0      0        2 
  18 chr18_67151806     ZBoe    T    C        0      0        2 
  18 chr18_67151806     ZGre    T    C        1      2        2 
  18 chr18_67151806     ZHar    T    C        0      0        2 
  18 chr18_67151806   Sample    T    C        0      0        2 
  18 chr18_67161358     AAsi    A    G        0      0        2 
  18 chr18_67161358     AKia    A    G        0      0        2 
  18 chr18_67161358     AOna    A    G        0      0        2 
  18 chr18_67161358     ASom    A    G        0      0        2 
  18 chr18_67161358     HCab    A    G        0      0        2 
  18 chr18_67161358     HPrz    A    G        0      0        2 
  18 chr18_67161358     ZBoe    A    G        1      2        2 
  18 chr18_67161358     ZGre    A    G      0.5      1        2 
  18 chr18_67161358     ZHar    A    G        0      0        2 
  18 chr18_67161358   Sample    A    G        0      0        2 
  18 chr18_67165489     AAsi    G    C      0.5      1        2 
  18 chr18_67165489     AKia    G    C        0      0        2 
  18 chr18_67165489     AOna    G    C        0      0        2 
  18 chr18_67165489     ASom    G    C        0      0        2 
  18 chr18_67165489     HCab    G    C        0      0        2 
  18 chr18_67165489     HPrz    G    C        0      0        2 
  18 chr18_67165489     ZBoe    G    C        0      0        2 
  18 chr18_67165489     ZGre    G    C        0      0        2 
  18 chr18_67165489     ZHar    G    C        0      0        2 
  18 chr18_67165489   Sample    G    C        0      0        2 
  18 chr18_67171640     AAsi    C    T        0      0        2 
  18 chr18_67171640     AKia    C    T        0      0        2 
  18 chr18_67171640     AOna    C    T        0      0        2 
  18 chr18_67171640     ASom    C    T        0      0        2 
  18 chr18_67171640     HCab    C    T        0      0        2 
  18 chr18_67171640     HPrz    C    T        0      0        2 
  18 chr18_67171640     ZBoe    C    T        0      0        2 
  18 chr18_67171640     ZGre    C    T        0      0        2 
  18 chr18_67171640     ZHar    C    T        1      2        2 
  18 chr18_67171640   Sample    C    T        0      0        2 
  18 chr18_67174609     AAsi    T    C        0      0        2 
  18 chr18_67174609     AKia    T    C        1      2        2 
  18 chr18_67174609     AOna    T    C        1      2        2 
  18 chr18_67174609     ASom    T    C        0      0        2 
  18 chr18_67174609     HCab    T    C        0      0        2 
  18 chr18_67174609     HPrz    T    C        0      0        2 
  18 chr18_67174609     ZBoe    T    C        0      0        2 
  18 chr18_67174609     ZGre    T    C        0      0        2 
  18 chr18_67174609     ZHar    T    C        0      0        2 
  18 chr18_67174609   Sample    T    C        0      0        2 
  18 chr18_67175031     AAsi    T    C        0      0        2 
  18 chr18_67175031     AKia    T    C        0      0        2 
  18 chr18_67175031     AOna    T    C        0      0        2 
  18 chr18_67175031     ASom    T    C        0      0        2 
  18 chr18_67175031     HCab    T    C        1      2        2 
  18 chr18_67175031     HPrz    T    C        1      2        2 
  18 chr18_67175031     ZBoe    T    C        0      0        2 
  18 chr18_67175031     ZGre    T    C        0      0        2 
  18 chr18_67175031     ZHar    T    C        0      0        2 
  18 chr18_67175031   Sample    T    C        0      0        2 
  18 chr18_67189775     AAsi    T    C        0      0        2 
  18 chr18_67189775     AKia    T    C        0      0        2 
  18 chr18_67189775     AOna    T    C        0      0        2 
  18 chr18_67189775     ASom    T    C        0      0        2 
  18 chr18_67189775     HCab    T    C        0      0        2 
  18 chr18_67189775     HPrz    T    C        0      0        2 
  18 chr18_67189775     ZBoe    T    C        0      0        2 
  18 chr18_67189775     ZGre    T    C        1      2        2 
  18 chr18_67189775     ZHar    T    C        0      0        2 
  18 chr18_67189775   Sample    T    C        0      0        2 
  18 chr18_67194736     AAsi    A    G        0      0        2 
  18 chr18_67194736     AKia    A    G        0      0        2 
  18 chr18_67194736     AOna    A    G        0      0        2 
  18 chr18_67194736     ASom    A    G        0      0        2 
  18 chr18_67194736     HCab    A    G        0      0        2 
  18 chr18_67194736     HPrz    A    G        0      0        2 
  18 chr18_67194736     ZBoe    A    G        0      0        2 
  18 chr18_67194736     ZGre    A    G        0      0        2 
  18 chr18_67194736     ZHar    A    G      0.5      1        2 
  18 chr18_67194736   Sample    A    G        0      0        2 
  18 chr18_67206463     AAsi    T    A        0      0        2 
  18 chr18_67206463     AKia    T    A        0      0        2 
  18 chr18_67206463     AOna    T    A        0      0        2 
  18 chr18_67206463     ASom    T    A        0      0        2 
  18 chr18_67206463     HCab    T    A        1      2        2 
  18 chr18_67206463     HPrz    T    A        1      2        2 
  18 chr18_67206463     ZBoe    T    A        0      0        2 
  18 chr18_67206463     ZGre    T    A        0      0        2 
  18 chr18_67206463     ZHar    T    A        0      0        2 
  18 chr18_67206463   Sample    T    A        0      0        2 
  18 chr18_67238489     AAsi    T    G        0      0        2 
  18 chr18_67238489     AKia    T    G        0      0        2 
  18 chr18_67238489     AOna    T    G        0      0        2 
  18 chr18_67238489     ASom    T    G        0      0        2 
  18 chr18_67238489     HCab    T    G        0      0        2 
  18 chr18_67238489     HPrz    T    G        0      0        2 
  18 chr18_67238489     ZBoe    T    G        0      0        2 
  18 chr18_67238489     ZGre    T    G        1      2        2 
  18 chr18_67238489     ZHar    T    G        0      0        2 
  18 chr18_67238489   Sample    T    G        0      0        2 
  18 chr18_67256545     AAsi    C    T        1      2        2 
  18 chr18_67256545     AKia    C    T        0      0        2 
  18 chr18_67256545     AOna    C    T        0      0        2 
  18 chr18_67256545     ASom    C    T        0      0        2 
  18 chr18_67256545     HCab    C    T        0      0        2 
  18 chr18_67256545     HPrz    C    T        0      0        2 
  18 chr18_67256545     ZBoe    C    T        0      0        2 
  18 chr18_67256545     ZGre    C    T        0      0        2 
  18 chr18_67256545     ZHar    C    T        0      0        2 
  18 chr18_67256545   Sample    C    T        1      2        2 
  18 chr18_67273335     AAsi    T    G        0      0        2 
  18 chr18_67273335     AKia    T    G        0      0        2 
  18 chr18_67273335     AOna    T    G        0      0        2 
  18 chr18_67273335     ASom    T    G        0      0        2 
  18 chr18_67273335     HCab    T    G        0      0        2 
  18 chr18_67273335     HPrz    T    G        0      0        2 
  18 chr18_67273335     ZBoe    T    G      0.5      1        2 
  18 chr18_67273335     ZGre    T    G        0      0        2 
  18 chr18_67273335     ZHar    T    G        0      0        2 
  18 chr18_67273335   Sample    T    G        0      0        2 
  18 chr18_67275899     AAsi    C    T        0      0        2 
  18 chr18_67275899     AKia    C    T        0      0        2 
  18 chr18_67275899     AOna    C    T        1      2        2 
  18 chr18_67275899     ASom    C    T        0      0        2 
  18 chr18_67275899     HCab    C    T        0      0        2 
  18 chr18_67275899     HPrz    C    T        0      0        2 
  18 chr18_67275899     ZBoe    C    T        0      0        2 
  18 chr18_67275899     ZGre    C    T        0      0        2 
  18 chr18_67275899     ZHar    C    T        0      0        2 
  18 chr18_67275899   Sample    C    T        0      0        2 
  18 chr18_67280528     AAsi    C    A        0      0        2 
  18 chr18_67280528     AKia    C    A        0      0        2 
  18 chr18_67280528     AOna    C    A        0      0        2 
  18 chr18_67280528     ASom    C    A        0      0        2 
  18 chr18_67280528     HCab    C    A        0      0        2 
  18 chr18_67280528     HPrz    C    A        0      0        2 
  18 chr18_67280528     ZBoe    C    A      0.5      1        2 
  18 chr18_67280528     ZGre    C    A        0      0        2 
  18 chr18_67280528     ZHar    C    A        0      0        2 
  18 chr18_67280528   Sample    C    A        0      0        2 
  18 chr18_67287528     AAsi    T    G        0      0        2 
  18 chr18_67287528     AKia    T    G        0      0        2 
  18 chr18_67287528     AOna    T    G        1      2        2 
  18 chr18_67287528     ASom    T    G        0      0        2 
  18 chr18_67287528     HCab    T    G        0      0        2 
  18 chr18_67287528     HPrz    T    G        0      0        2 
  18 chr18_67287528     ZBoe    T    G        0      0        2 
  18 chr18_67287528     ZGre    T    G        0      0        2 
  18 chr18_67287528     ZHar    T    G        0      0        2 
  18 chr18_67287528   Sample    T    G        0      0        2 
  18 chr18_67290790     AAsi    T    C        0      0        2 
  18 chr18_67290790     AKia    T    C        1      2        2 
  18 chr18_67290790     AOna    T    C        0      0        2 
  18 chr18_67290790     ASom    T    C        0      0        2 
  18 chr18_67290790     HCab    T    C        0      0        2 
  18 chr18_67290790     HPrz    T    C        0      0        2 
  18 chr18_67290790     ZBoe    T    C        0      0        2 
  18 chr18_67290790     ZGre    T    C        0      0        2 
  18 chr18_67290790     ZHar    T    C        0      0        2 
  18 chr18_67290790   Sample    T    C        0      0        2 
  18 chr18_67291456     AAsi    C    T        0      0        2 
  18 chr18_67291456     AKia    C    T      0.5      1        2 
  18 chr18_67291456     AOna    C    T        0      0        2 
  18 chr18_67291456     ASom    C    T        0      0        2 
  18 chr18_67291456     HCab    C    T        0      0        2 
  18 chr18_67291456     HPrz    C    T        0      0        2 
  18 chr18_67291456     ZBoe    C    T        0      0        2 
  18 chr18_67291456     ZGre    C    T        0      0        2 
  18 chr18_67291456     ZHar    C    T        0      0        2 
  18 chr18_67291456   Sample    C    T        0      0        2 
  18 chr18_67297426     AAsi    A    G        0      0        2 
  18 chr18_67297426     AKia    A    G        0      0        2 
  18 chr18_67297426     AOna    A    G        0      0        2 
  18 chr18_67297426     ASom    A    G        0      0        2 
  18 chr18_67297426     HCab    A    G        1      2        2 
  18 chr18_67297426     HPrz    A    G        1      2        2 
  18 chr18_67297426     ZBoe    A    G        0      0        2 
  18 chr18_67297426     ZGre    A    G        0      0        2 
  18 chr18_67297426     ZHar    A    G        0      0        2 
  18 chr18_67297426   Sample    A    G        0      0        2 
  18 chr18_67302441     AAsi    G    A        0      0        2 
  18 chr18_67302441     AKia    G    A        0      0        2 
  18 chr18_67302441     AOna    G    A        0      0        2 
  18 chr18_67302441     ASom    G    A        0      0        2 
  18 chr18_67302441     HCab    G    A        1      2        2 
  18 chr18_67302441     HPrz    G    A        1      2        2 
  18 chr18_67302441     ZBoe    G    A        0      0        2 
  18 chr18_67302441     ZGre    G    A        0      0        2 
  18 chr18_67302441     ZHar    G    A        0      0        2 
  18 chr18_67302441   Sample    G    A        0      0        2 
  18 chr18_67308623     AAsi    G    C        0      0        2 
  18 chr18_67308623     AKia    G    C        0      0        2 
  18 chr18_67308623     AOna    G    C        0      0        2 
  18 chr18_67308623     ASom    G    C        0      0        2 
  18 chr18_67308623     HCab    G    C      0.5      1        2 
  18 chr18_67308623     HPrz    G    C        0      0        2 
  18 chr18_67308623     ZBoe    G    C        0      0        2 
  18 chr18_67308623     ZGre    G    C        0      0        2 
  18 chr18_67308623     ZHar    G    C        0      0        2 
  18 chr18_67308623   Sample    G    C        0      0        2 
  18 chr18_67316753     AAsi    T    C        0      0        2 
  18 chr18_67316753     AKia    T    C        0      0        2 
  18 chr18_67316753     AOna    T    C        0      0        2 
  18 chr18_67316753     ASom    T    C        0      0        2 
  18 chr18_67316753     HCab    T    C        0      0        2 
  18 chr18_67316753     HPrz    T    C        0      0        2 
  18 chr18_67316753     ZBoe    T    C      0.5      1        2 
  18 chr18_67316753     ZGre    T    C        0      0        2 
  18 chr18_67316753     ZHar    T    C        0      0        2 
  18 chr18_67316753   Sample    T    C        0      0        2 
  18 chr18_67320926     AAsi    G    C        0      0        2 
  18 chr18_67320926     AKia    G    C        0      0        2 
  18 chr18_67320926     AOna    G    C        0      0        2 
  18 chr18_67320926     ASom    G    C        0      0        2 
  18 chr18_67320926     HCab    G    C        1      2        2 
  18 chr18_67320926     HPrz    G    C        1      2        2 
  18 chr18_67320926     ZBoe    G    C        0      0        2 
  18 chr18_67320926     ZGre    G    C        0      0        2 
  18 chr18_67320926     ZHar    G    C        0      0        2 
  18 chr18_67320926   Sample    G    C        0      0        2 
  18 chr18_67331831     AAsi    C    T        0      0        2 
  18 chr18_67331831     AKia    C    T        0      0        2 
  18 chr18_67331831     AOna    C    T        0      0        2 
  18 chr18_67331831     ASom    C    T        0      0        2 
  18 chr18_67331831     HCab    C    T        0      0        2 
  18 chr18_67331831     HPrz    C    T        0      0        2 
  18 chr18_67331831     ZBoe    C    T        0      0        2 
  18 chr18_67331831     ZGre    C    T        0      0        2 
  18 chr18_67331831     ZHar    C    T        1      2        2 
  18 chr18_67331831   Sample    C    T        0      0        2 
  18 chr18_67333835     AAsi    T    C        0      0        2 
  18 chr18_67333835     AKia    T    C        0      0        2 
  18 chr18_67333835     AOna    T    C        0      0        2 
  18 chr18_67333835     ASom    T    C        0      0        2 
  18 chr18_67333835     HCab    T    C        1      2        2 
  18 chr18_67333835     HPrz    T    C        1      2        2 
  18 chr18_67333835     ZBoe    T    C        0      0        2 
  18 chr18_67333835     ZGre    T    C        0      0        2 
  18 chr18_67333835     ZHar    T    C        0      0        2 
  18 chr18_67333835   Sample    T    C        0      0        2 
  18 chr18_67335378     AAsi    A    G        0      0        2 
  18 chr18_67335378     AKia    A    G        0      0        2 
  18 chr18_67335378     AOna    A    G        0      0        2 
  18 chr18_67335378     ASom    A    G        0      0        2 
  18 chr18_67335378     HCab    A    G        0      0        2 
  18 chr18_67335378     HPrz    A    G        0      0        2 
  18 chr18_67335378     ZBoe    A    G        0      0        2 
  18 chr18_67335378     ZGre    A    G      0.5      1        2 
  18 chr18_67335378     ZHar    A    G        0      0        2 
  18 chr18_67335378   Sample    A    G        0      0        2 
  18 chr18_67336854     AAsi    C    T        0      0        2 
  18 chr18_67336854     AKia    C    T        0      0        2 
  18 chr18_67336854     AOna    C    T        0      0        2 
  18 chr18_67336854     ASom    C    T        0      0        2 
  18 chr18_67336854     HCab    C    T        0      0        2 
  18 chr18_67336854     HPrz    C    T        0      0        2 
  18 chr18_67336854     ZBoe    C    T        0      0        2 
  18 chr18_67336854     ZGre    C    T        0      0        2 
  18 chr18_67336854     ZHar    C    T      0.5      1        2 
  18 chr18_67336854   Sample    C    T        0      0        2 
  18 chr18_67337304     AAsi    A    T        0      0        2 
  18 chr18_67337304     AKia    A    T        0      0        2 
  18 chr18_67337304     AOna    A    T        0      0        2 
  18 chr18_67337304     ASom    A    T        0      0        2 
  18 chr18_67337304     HCab    A    T        1      2        2 
  18 chr18_67337304     HPrz    A    T        1      2        2 
  18 chr18_67337304     ZBoe    A    T        0      0        2 
  18 chr18_67337304     ZGre    A    T        0      0        2 
  18 chr18_67337304     ZHar    A    T        0      0        2 
  18 chr18_67337304   Sample    A    T        0      0        2 
  18 chr18_67337637     AAsi    T    C        0      0        2 
  18 chr18_67337637     AKia    T    C        0      0        2 
  18 chr18_67337637     AOna    T    C        0      0        2 
  18 chr18_67337637     ASom    T    C        0      0        2 
  18 chr18_67337637     HCab    T    C        1      2        2 
  18 chr18_67337637     HPrz    T    C        1      2        2 
  18 chr18_67337637     ZBoe    T    C        0      0        2 
  18 chr18_67337637     ZGre    T    C        0      0        2 
  18 chr18_67337637     ZHar    T    C        0      0        2 
  18 chr18_67337637   Sample    T    C        0      0        2 
  18 chr18_67341083     AAsi    C    T        0      0        2 
  18 chr18_67341083     AKia    C    T        0      0        2 
  18 chr18_67341083     AOna    C    T        0      0        2 
  18 chr18_67341083     ASom    C    T        0      0        2 
  18 chr18_67341083     HCab    C    T        1      2        2 
  18 chr18_67341083     HPrz    C    T        1      2        2 
  18 chr18_67341083     ZBoe    C    T        0      0        2 
  18 chr18_67341083     ZGre    C    T        0      0        2 
  18 chr18_67341083     ZHar    C    T        0      0        2 
  18 chr18_67341083   Sample    C    T        0      0        2 
  18 chr18_67343673     AAsi    T    A        0      0        2 
  18 chr18_67343673     AKia    T    A        0      0        2 
  18 chr18_67343673     AOna    T    A        0      0        2 
  18 chr18_67343673     ASom    T    A        0      0        2 
  18 chr18_67343673     HCab    T    A        0      0        2 
  18 chr18_67343673     HPrz    T    A        0      0        2 
  18 chr18_67343673     ZBoe    T    A        0      0        2 
  18 chr18_67343673     ZGre    T    A        0      0        2 
  18 chr18_67343673     ZHar    T    A        1      2        2 
  18 chr18_67343673   Sample    T    A        0      0        2 
  18 chr18_67354336     AAsi    G    A        0      0        2 
  18 chr18_67354336     AKia    G    A        0      0        2 
  18 chr18_67354336     AOna    G    A        1      2        2 
  18 chr18_67354336     ASom    G    A        0      0        2 
  18 chr18_67354336     HCab    G    A        0      0        2 
  18 chr18_67354336     HPrz    G    A        0      0        2 
  18 chr18_67354336     ZBoe    G    A        0      0        2 
  18 chr18_67354336     ZGre    G    A        0      0        2 
  18 chr18_67354336     ZHar    G    A        0      0        2 
  18 chr18_67354336   Sample    G    A        0      0        2 
  18 chr18_67357573     AAsi    T    C        0      0        2 
  18 chr18_67357573     AKia    T    C        1      2        2 
  18 chr18_67357573     AOna    T    C        0      0        2 
  18 chr18_67357573     ASom    T    C        0      0        2 
  18 chr18_67357573     HCab    T    C        1      2        2 
  18 chr18_67357573     HPrz    T    C        1      2        2 
  18 chr18_67357573     ZBoe    T    C        0      0        2 
  18 chr18_67357573     ZGre    T    C        0      0        2 
  18 chr18_67357573     ZHar    T    C        0      0        2 
  18 chr18_67357573   Sample    T    C        0      0        2 
  18 chr18_67364115     AAsi    A    G        0      0        2 
  18 chr18_67364115     AKia    A    G        0      0        2 
  18 chr18_67364115     AOna    A    G        0      0        2 
  18 chr18_67364115     ASom    A    G        0      0        2 
  18 chr18_67364115     HCab    A    G      0.5      1        2 
  18 chr18_67364115     HPrz    A    G      0.5      1        2 
  18 chr18_67364115     ZBoe    A    G        0      0        2 
  18 chr18_67364115     ZGre    A    G        0      0        2 
  18 chr18_67364115     ZHar    A    G        0      0        2 
  18 chr18_67364115   Sample    A    G        0      0        2 
  18 chr18_67367083     AAsi    T    C        0      0        2 
  18 chr18_67367083     AKia    T    C        0      0        2 
  18 chr18_67367083     AOna    T    C        0      0        2 
  18 chr18_67367083     ASom    T    C        0      0        2 
  18 chr18_67367083     HCab    T    C        0      0        2 
  18 chr18_67367083     HPrz    T    C        0      0        2 
  18 chr18_67367083     ZBoe    T    C      0.5      1        2 
  18 chr18_67367083     ZGre    T    C        0      0        2 
  18 chr18_67367083     ZHar    T    C        0      0        2 
  18 chr18_67367083   Sample    T    C        0      0        2 
  18 chr18_67369441     AAsi    T    A        0      0        2 
  18 chr18_67369441     AKia    T    A        0      0        2 
  18 chr18_67369441     AOna    T    A        0      0        2 
  18 chr18_67369441     ASom    T    A        0      0        2 
  18 chr18_67369441     HCab    T    A        0      0        2 
  18 chr18_67369441     HPrz    T    A        0      0        2 
  18 chr18_67369441     ZBoe    T    A        0      0        2 
  18 chr18_67369441     ZGre    T    A        1      2        2 
  18 chr18_67369441     ZHar    T    A        0      0        2 
  18 chr18_67369441   Sample    T    A        0      0        2 
  18 chr18_67377273     AAsi    A    G        0      0        2 
  18 chr18_67377273     AKia    A    G        0      0        2 
  18 chr18_67377273     AOna    A    G        0      0        2 
  18 chr18_67377273     ASom    A    G        0      0        2 
  18 chr18_67377273     HCab    A    G        0      0        2 
  18 chr18_67377273     HPrz    A    G        0      0        2 
  18 chr18_67377273     ZBoe    A    G      0.5      1        2 
  18 chr18_67377273     ZGre    A    G        0      0        2 
  18 chr18_67377273     ZHar    A    G        0      0        2 
  18 chr18_67377273   Sample    A    G        0      0        2 
  18 chr18_67385207     AAsi    T    C        0      0        2 
  18 chr18_67385207     AKia    T    C        0      0        2 
  18 chr18_67385207     AOna    T    C        0      0        2 
  18 chr18_67385207     ASom    T    C        0      0        2 
  18 chr18_67385207     HCab    T    C        0      0        2 
  18 chr18_67385207     HPrz    T    C        0      0        2 
  18 chr18_67385207     ZBoe    T    C        0      0        2 
  18 chr18_67385207     ZGre    T    C        1      2        2 
  18 chr18_67385207     ZHar    T    C        1      2        2 
  18 chr18_67385207   Sample    T    C        0      0        2 
  18 chr18_67392646     AAsi    C    T        0      0        2 
  18 chr18_67392646     AKia    C    T        0      0        2 
  18 chr18_67392646     AOna    C    T        0      0        2 
  18 chr18_67392646     ASom    C    T        0      0        2 
  18 chr18_67392646     HCab    C    T        1      2        2 
  18 chr18_67392646     HPrz    C    T        1      2        2 
  18 chr18_67392646     ZBoe    C    T        0      0        2 
  18 chr18_67392646     ZGre    C    T        0      0        2 
  18 chr18_67392646     ZHar    C    T        0      0        2 
  18 chr18_67392646   Sample    C    T        0      0        2 
  18 chr18_67401983     AAsi    A    G        0      0        2 
  18 chr18_67401983     AKia    A    G        0      0        2 
  18 chr18_67401983     AOna    A    G        0      0        2 
  18 chr18_67401983     ASom    A    G        0      0        2 
  18 chr18_67401983     HCab    A    G        1      2        2 
  18 chr18_67401983     HPrz    A    G        1      2        2 
  18 chr18_67401983     ZBoe    A    G        0      0        2 
  18 chr18_67401983     ZGre    A    G        0      0        2 
  18 chr18_67401983     ZHar    A    G        0      0        2 
  18 chr18_67401983   Sample    A    G        0      0        2 
  18 chr18_67402335     AAsi    C    T        0      0        2 
  18 chr18_67402335     AKia    C    T        0      0        2 
  18 chr18_67402335     AOna    C    T        0      0        2 
  18 chr18_67402335     ASom    C    T        0      0        2 
  18 chr18_67402335     HCab    C    T        0      0        2 
  18 chr18_67402335     HPrz    C    T        0      0        2 
  18 chr18_67402335     ZBoe    C    T        0      0        2 
  18 chr18_67402335     ZGre    C    T        0      0        2 
  18 chr18_67402335     ZHar    C    T      0.5      1        2 
  18 chr18_67402335   Sample    C    T        0      0        2 
  18 chr18_67402513     AAsi    T    C        0      0        2 
  18 chr18_67402513     AKia    T    C        0      0        2 
  18 chr18_67402513     AOna    T    C        0      0        2 
  18 chr18_67402513     ASom    T    C        0      0        2 
  18 chr18_67402513     HCab    T    C        0      0        2 
  18 chr18_67402513     HPrz    T    C        0      0        2 
  18 chr18_67402513     ZBoe    T    C        1      2        2 
  18 chr18_67402513     ZGre    T    C        0      0        2 
  18 chr18_67402513     ZHar    T    C        0      0        2 
  18 chr18_67402513   Sample    T    C        0      0        2 
  18 chr18_67408706     AAsi    G    A        0      0        2 
  18 chr18_67408706     AKia    G    A        0      0        2 
  18 chr18_67408706     AOna    G    A        0      0        2 
  18 chr18_67408706     ASom    G    A        0      0        2 
  18 chr18_67408706     HCab    G    A        0      0        2 
  18 chr18_67408706     HPrz    G    A      0.5      1        2 
  18 chr18_67408706     ZBoe    G    A        0      0        2 
  18 chr18_67408706     ZGre    G    A        0      0        2 
  18 chr18_67408706     ZHar    G    A        0      0        2 
  18 chr18_67408706   Sample    G    A        0      0        2 
  18 chr18_67409844     AAsi    C    T        0      0        2 
  18 chr18_67409844     AKia    C    T        0      0        2 
  18 chr18_67409844     AOna    C    T        0      0        2 
  18 chr18_67409844     ASom    C    T        0      0        2 
  18 chr18_67409844     HCab    C    T        1      2        2 
  18 chr18_67409844     HPrz    C    T        1      2        2 
  18 chr18_67409844     ZBoe    C    T        0      0        2 
  18 chr18_67409844     ZGre    C    T        0      0        2 
  18 chr18_67409844     ZHar    C    T        0      0        2 
  18 chr18_67409844   Sample    C    T        0      0        2 
  18 chr18_67410264     AAsi    G    A        0      0        2 
  18 chr18_67410264     AKia    G    A        0      0        2 
  18 chr18_67410264     AOna    G    A        0      0        2 
  18 chr18_67410264     ASom    G    A        0      0        2 
  18 chr18_67410264     HCab    G    A        1      2        2 
  18 chr18_67410264     HPrz    G    A        1      2        2 
  18 chr18_67410264     ZBoe    G    A        0      0        2 
  18 chr18_67410264     ZGre    G    A        0      0        2 
  18 chr18_67410264     ZHar    G    A        0      0        2 
  18 chr18_67410264   Sample    G    A        0      0        2 
  18 chr18_67412285     AAsi    C    T        0      0        2 
  18 chr18_67412285     AKia    C    T        0      0        2 
  18 chr18_67412285     AOna    C    T        0      0        2 
  18 chr18_67412285     ASom    C    T        0      0        2 
  18 chr18_67412285     HCab    C    T        0      0        2 
  18 chr18_67412285     HPrz    C    T        0      0        2 
  18 chr18_67412285     ZBoe    C    T        0      0        2 
  18 chr18_67412285     ZGre    C    T        1      2        2 
  18 chr18_67412285     ZHar    C    T        0      0        2 
  18 chr18_67412285   Sample    C    T        0      0        2 
  18 chr18_67412313     AAsi    G    C        0      0        2 
  18 chr18_67412313     AKia    G    C        0      0        2 
  18 chr18_67412313     AOna    G    C        0      0        2 
  18 chr18_67412313     ASom    G    C        0      0        2 
  18 chr18_67412313     HCab    G    C        1      2        2 
  18 chr18_67412313     HPrz    G    C        1      2        2 
  18 chr18_67412313     ZBoe    G    C        0      0        2 
  18 chr18_67412313     ZGre    G    C        0      0        2 
  18 chr18_67412313     ZHar    G    C        0      0        2 
  18 chr18_67412313   Sample    G    C        0      0        2 
  18 chr18_67413641     AAsi    C    T        0      0        2 
  18 chr18_67413641     AKia    C    T        0      0        2 
  18 chr18_67413641     AOna    C    T        0      0        2 
  18 chr18_67413641     ASom    C    T        0      0        2 
  18 chr18_67413641     HCab    C    T        0      0        2 
  18 chr18_67413641     HPrz    C    T        0      0        2 
  18 chr18_67413641     ZBoe    C    T      0.5      1        2 
  18 chr18_67413641     ZGre    C    T        0      0        2 
  18 chr18_67413641     ZHar    C    T        0      0        2 
  18 chr18_67413641   Sample    C    T        0      0        2 
  18 chr18_67425863     AAsi    G    A        0      0        2 
  18 chr18_67425863     AKia    G    A        0      0        2 
  18 chr18_67425863     AOna    G    A        0      0        2 
  18 chr18_67425863     ASom    G    A        0      0        2 
  18 chr18_67425863     HCab    G    A        0      0        2 
  18 chr18_67425863     HPrz    G    A        0      0        2 
  18 chr18_67425863     ZBoe    G    A      0.5      1        2 
  18 chr18_67425863     ZGre    G    A        0      0        2 
  18 chr18_67425863     ZHar    G    A        0      0        2 
  18 chr18_67425863   Sample    G    A        0      0        2 
  18 chr18_67426259     AAsi    T    A        0      0        2 
  18 chr18_67426259     AKia    T    A        0      0        2 
  18 chr18_67426259     AOna    T    A        0      0        2 
  18 chr18_67426259     ASom    T    A        0      0        2 
  18 chr18_67426259     HCab    T    A      0.5      1        2 
  18 chr18_67426259     HPrz    T    A        0      0        2 
  18 chr18_67426259     ZBoe    T    A        0      0        2 
  18 chr18_67426259     ZGre    T    A        0      0        2 
  18 chr18_67426259     ZHar    T    A        0      0        2 
  18 chr18_67426259   Sample    T    A        0      0        2 
  18 chr18_67428995     AAsi    T    C        0      0        2 
  18 chr18_67428995     AKia    T    C        1      2        2 
  18 chr18_67428995     AOna    T    C        0      0        2 
  18 chr18_67428995     ASom    T    C        0      0        2 
  18 chr18_67428995     HCab    T    C        0      0        2 
  18 chr18_67428995     HPrz    T    C        0      0        2 
  18 chr18_67428995     ZBoe    T    C        0      0        2 
  18 chr18_67428995     ZGre    T    C        0      0        2 
  18 chr18_67428995     ZHar    T    C        0      0        2 
  18 chr18_67428995   Sample    T    C        0      0        2 
  18 chr18_67429985     AAsi    A    C        0      0        2 
  18 chr18_67429985     AKia    A    C        0      0        2 
  18 chr18_67429985     AOna    A    C        0      0        2 
  18 chr18_67429985     ASom    A    C        0      0        2 
  18 chr18_67429985     HCab    A    C        1      2        2 
  18 chr18_67429985     HPrz    A    C        1      2        2 
  18 chr18_67429985     ZBoe    A    C        0      0        2 
  18 chr18_67429985     ZGre    A    C        0      0        2 
  18 chr18_67429985     ZHar    A    C        0      0        2 
  18 chr18_67429985   Sample    A    C        0      0        2 
  18 chr18_67430358     AAsi    C    A        0      0        2 
  18 chr18_67430358     AKia    C    A        0      0        2 
  18 chr18_67430358     AOna    C    A        0      0        2 
  18 chr18_67430358     ASom    C    A        0      0        2 
  18 chr18_67430358     HCab    C    A        1      2        2 
  18 chr18_67430358     HPrz    C    A        1      2        2 
  18 chr18_67430358     ZBoe    C    A        0      0        2 
  18 chr18_67430358     ZGre    C    A        0      0        2 
  18 chr18_67430358     ZHar    C    A        0      0        2 
  18 chr18_67430358   Sample    C    A        0      0        2 
  18 chr18_67438038     AAsi    A    G        0      0        2 
  18 chr18_67438038     AKia    A    G        1      2        2 
  18 chr18_67438038     AOna    A    G        0      0        2 
  18 chr18_67438038     ASom    A    G        0      0        2 
  18 chr18_67438038     HCab    A    G        0      0        2 
  18 chr18_67438038     HPrz    A    G        0      0        2 
  18 chr18_67438038     ZBoe    A    G        0      0        2 
  18 chr18_67438038     ZGre    A    G        0      0        2 
  18 chr18_67438038     ZHar    A    G        0      0        2 
  18 chr18_67438038   Sample    A    G        0      0        2 
  18 chr18_67439567     AAsi    C    T        0      0        2 
  18 chr18_67439567     AKia    C    T        0      0        2 
  18 chr18_67439567     AOna    C    T        0      0        2 
  18 chr18_67439567     ASom    C    T        0      0        2 
  18 chr18_67439567     HCab    C    T        0      0        2 
  18 chr18_67439567     HPrz    C    T        0      0        2 
  18 chr18_67439567     ZBoe    C    T      0.5      1        2 
  18 chr18_67439567     ZGre    C    T        0      0        2 
  18 chr18_67439567     ZHar    C    T        0      0        2 
  18 chr18_67439567   Sample    C    T        0      0        2 
  18 chr18_67458010     AAsi    C    T        0      0        2 
  18 chr18_67458010     AKia    C    T      0.5      1        2 
  18 chr18_67458010     AOna    C    T        0      0        2 
  18 chr18_67458010     ASom    C    T        0      0        2 
  18 chr18_67458010     HCab    C    T        0      0        2 
  18 chr18_67458010     HPrz    C    T        0      0        2 
  18 chr18_67458010     ZBoe    C    T        0      0        2 
  18 chr18_67458010     ZGre    C    T        0      0        2 
  18 chr18_67458010     ZHar    C    T        0      0        2 
  18 chr18_67458010   Sample    C    T        0      0        2 
  18 chr18_67463008     AAsi    C    A      0.5      1        2 
  18 chr18_67463008     AKia    C    A        0      0        2 
  18 chr18_67463008     AOna    C    A        0      0        2 
  18 chr18_67463008     ASom    C    A        1      2        2 
  18 chr18_67463008     HCab    C    A        0      0        2 
  18 chr18_67463008     HPrz    C    A        0      0        2 
  18 chr18_67463008     ZBoe    C    A        0      0        2 
  18 chr18_67463008     ZGre    C    A        0      0        2 
  18 chr18_67463008     ZHar    C    A        0      0        2 
  18 chr18_67463008   Sample    C    A        1      2        2 
  18 chr18_67467117     AAsi    T    C        0      0        2 
  18 chr18_67467117     AKia    T    C        0      0        2 
  18 chr18_67467117     AOna    T    C        0      0        2 
  18 chr18_67467117     ASom    T    C        0      0        2 
  18 chr18_67467117     HCab    T    C        1      2        2 
  18 chr18_67467117     HPrz    T    C        1      2        2 
  18 chr18_67467117     ZBoe    T    C        0      0        2 
  18 chr18_67467117     ZGre    T    C        0      0        2 
  18 chr18_67467117     ZHar    T    C        0      0        2 
  18 chr18_67467117   Sample    T    C        0      0        2 
  18 chr18_67469267     AAsi    T    G      0.5      1        2 
  18 chr18_67469267     AKia    T    G        0      0        2 
  18 chr18_67469267     AOna    T    G        0      0        2 
  18 chr18_67469267     ASom    T    G        0      0        2 
  18 chr18_67469267     HCab    T    G        0      0        2 
  18 chr18_67469267     HPrz    T    G        0      0        2 
  18 chr18_67469267     ZBoe    T    G        0      0        2 
  18 chr18_67469267     ZGre    T    G        0      0        2 
  18 chr18_67469267     ZHar    T    G        0      0        2 
  18 chr18_67469267   Sample    T    G        0      0        2 
  18 chr18_67469349     AAsi    C    T        0      0        2 
  18 chr18_67469349     AKia    C    T        0      0        2 
  18 chr18_67469349     AOna    C    T        0      0        2 
  18 chr18_67469349     ASom    C    T        0      0        2 
  18 chr18_67469349     HCab    C    T      0.5      1        2 
  18 chr18_67469349     HPrz    C    T        0      0        2 
  18 chr18_67469349     ZBoe    C    T        0      0        2 
  18 chr18_67469349     ZGre    C    T        0      0        2 
  18 chr18_67469349     ZHar    C    T        0      0        2 
  18 chr18_67469349   Sample    C    T        0      0        2 
  18 chr18_67478854     AAsi    A    T        0      0        2 
  18 chr18_67478854     AKia    A    T        0      0        2 
  18 chr18_67478854     AOna    A    T        0      0        2 
  18 chr18_67478854     ASom    A    T        0      0        2 
  18 chr18_67478854     HCab    A    T        0      0        2 
  18 chr18_67478854     HPrz    A    T        0      0        2 
  18 chr18_67478854     ZBoe    A    T        1      2        2 
  18 chr18_67478854     ZGre    A    T        1      2        2 
  18 chr18_67478854     ZHar    A    T        0      0        2 
  18 chr18_67478854   Sample    A    T        0      0        2 
  18 chr18_67488029     AAsi    C    T        0      0        2 
  18 chr18_67488029     AKia    C    T        0      0        2 
  18 chr18_67488029     AOna    C    T        1      2        2 
  18 chr18_67488029     ASom    C    T        0      0        2 
  18 chr18_67488029     HCab    C    T        0      0        2 
  18 chr18_67488029     HPrz    C    T        0      0        2 
  18 chr18_67488029     ZBoe    C    T        0      0        2 
  18 chr18_67488029     ZGre    C    T        0      0        2 
  18 chr18_67488029     ZHar    C    T        0      0        2 
  18 chr18_67488029   Sample    C    T        0      0        2 
  18 chr18_67498474     AAsi    C    T        0      0        2 
  18 chr18_67498474     AKia    C    T        0      0        2 
  18 chr18_67498474     AOna    C    T        0      0        2 
  18 chr18_67498474     ASom    C    T        0      0        2 
  18 chr18_67498474     HCab    C    T        1      2        2 
  18 chr18_67498474     HPrz    C    T        1      2        2 
  18 chr18_67498474     ZBoe    C    T        0      0        2 
  18 chr18_67498474     ZGre    C    T        0      0        2 
  18 chr18_67498474     ZHar    C    T        0      0        2 
  18 chr18_67498474   Sample    C    T        0      0        2 
  18 chr18_67511340     AAsi    A    C        0      0        2 
  18 chr18_67511340     AKia    A    C        0      0        2 
  18 chr18_67511340     AOna    A    C        0      0        2 
  18 chr18_67511340     ASom    A    C        0      0        2 
  18 chr18_67511340     HCab    A    C        0      0        2 
  18 chr18_67511340     HPrz    A    C        0      0        2 
  18 chr18_67511340     ZBoe    A    C      0.5      1        2 
  18 chr18_67511340     ZGre    A    C        0      0        2 
  18 chr18_67511340     ZHar    A    C        0      0        2 
  18 chr18_67511340   Sample    A    C        0      0        2 
  18 chr18_67523379     AAsi    T    G        0      0        2 
  18 chr18_67523379     AKia    T    G        0      0        2 
  18 chr18_67523379     AOna    T    G        0      0        2 
  18 chr18_67523379     ASom    T    G        0      0        2 
  18 chr18_67523379     HCab    T    G        0      0        2 
  18 chr18_67523379     HPrz    T    G        0      0        2 
  18 chr18_67523379     ZBoe    T    G        0      0        2 
  18 chr18_67523379     ZGre    T    G        1      2        2 
  18 chr18_67523379     ZHar    T    G        0      0        2 
  18 chr18_67523379   Sample    T    G        0      0        2 
  18 chr18_67530300     AAsi    T    C        0      0        2 
  18 chr18_67530300     AKia    T    C        0      0        2 
  18 chr18_67530300     AOna    T    C        1      2        2 
  18 chr18_67530300     ASom    T    C        0      0        2 
  18 chr18_67530300     HCab    T    C        0      0        2 
  18 chr18_67530300     HPrz    T    C        0      0        2 
  18 chr18_67530300     ZBoe    T    C        0      0        2 
  18 chr18_67530300     ZGre    T    C        0      0        2 
  18 chr18_67530300     ZHar    T    C        0      0        2 
  18 chr18_67530300   Sample    T    C        1      2        2 
  18 chr18_67535141     AAsi    A    G        0      0        2 
  18 chr18_67535141     AKia    A    G        0      0        2 
  18 chr18_67535141     AOna    A    G        0      0        2 
  18 chr18_67535141     ASom    A    G        0      0        2 
  18 chr18_67535141     HCab    A    G        0      0        2 
  18 chr18_67535141     HPrz    A    G      0.5      1        2 
  18 chr18_67535141     ZBoe    A    G        0      0        2 
  18 chr18_67535141     ZGre    A    G        0      0        2 
  18 chr18_67535141     ZHar    A    G        0      0        2 
  18 chr18_67535141   Sample    A    G        0      0        2 
  18 chr18_67548401     AAsi    G    A        0      0        2 
  18 chr18_67548401     AKia    G    A        0      0        2 
  18 chr18_67548401     AOna    G    A        0      0        2 
  18 chr18_67548401     ASom    G    A        0      0        2 
  18 chr18_67548401     HCab    G    A        0      0        2 
  18 chr18_67548401     HPrz    G    A        0      0        2 
  18 chr18_67548401     ZBoe    G    A        0      0        2 
  18 chr18_67548401     ZGre    G    A        0      0        2 
  18 chr18_67548401     ZHar    G    A      0.5      1        2 
  18 chr18_67548401   Sample    G    A        0      0        2 
  18 chr18_67549304     AAsi    T    C        0      0        2 
  18 chr18_67549304     AKia    T    C        0      0        2 
  18 chr18_67549304     AOna    T    C        0      0        2 
  18 chr18_67549304     ASom    T    C      0.5      1        2 
  18 chr18_67549304     HCab    T    C        0      0        2 
  18 chr18_67549304     HPrz    T    C        0      0        2 
  18 chr18_67549304     ZBoe    T    C        0      0        2 
  18 chr18_67549304     ZGre    T    C        0      0        2 
  18 chr18_67549304     ZHar    T    C        0      0        2 
  18 chr18_67549304   Sample    T    C        0      0        2 
  18 chr18_67550642     AAsi    T    G        0      0        2 
  18 chr18_67550642     AKia    T    G        0      0        2 
  18 chr18_67550642     AOna    T    G        0      0        2 
  18 chr18_67550642     ASom    T    G        0      0        2 
  18 chr18_67550642     HCab    T    G        0      0        2 
  18 chr18_67550642     HPrz    T    G      0.5      1        2 
  18 chr18_67550642     ZBoe    T    G        0      0        2 
  18 chr18_67550642     ZGre    T    G        0      0        2 
  18 chr18_67550642     ZHar    T    G        0      0        2 
  18 chr18_67550642   Sample    T    G        0      0        2 
  18 chr18_67551250     AAsi    A    G        0      0        2 
  18 chr18_67551250     AKia    A    G        1      2        2 
  18 chr18_67551250     AOna    A    G        0      0        2 
  18 chr18_67551250     ASom    A    G        0      0        2 
  18 chr18_67551250     HCab    A    G        0      0        2 
  18 chr18_67551250     HPrz    A    G        0      0        2 
  18 chr18_67551250     ZBoe    A    G        0      0        2 
  18 chr18_67551250     ZGre    A    G        0      0        2 
  18 chr18_67551250     ZHar    A    G        0      0        2 
  18 chr18_67551250   Sample    A    G        0      0        2 
  18 chr18_67557142     AAsi    C    G        0      0        2 
  18 chr18_67557142     AKia    C    G        0      0        2 
  18 chr18_67557142     AOna    C    G        0      0        2 
  18 chr18_67557142     ASom    C    G        0      0        2 
  18 chr18_67557142     HCab    C    G        0      0        2 
  18 chr18_67557142     HPrz    C    G        0      0        2 
  18 chr18_67557142     ZBoe    C    G        0      0        2 
  18 chr18_67557142     ZGre    C    G        1      2        2 
  18 chr18_67557142     ZHar    C    G        0      0        2 
  18 chr18_67557142   Sample    C    G        0      0        2 
  18 chr18_67558075     AAsi    G    A        0      0        2 
  18 chr18_67558075     AKia    G    A        0      0        2 
  18 chr18_67558075     AOna    G    A        0      0        2 
  18 chr18_67558075     ASom    G    A        0      0        2 
  18 chr18_67558075     HCab    G    A        0      0        2 
  18 chr18_67558075     HPrz    G    A        0      0        2 
  18 chr18_67558075     ZBoe    G    A        0      0        2 
  18 chr18_67558075     ZGre    G    A        1      2        2 
  18 chr18_67558075     ZHar    G    A        0      0        2 
  18 chr18_67558075   Sample    G    A        0      0        2 
  18 chr18_67558981     AAsi    A    C        0      0        2 
  18 chr18_67558981     AKia    A    C        0      0        2 
  18 chr18_67558981     AOna    A    C        0      0        2 
  18 chr18_67558981     ASom    A    C        1      2        2 
  18 chr18_67558981     HCab    A    C        0      0        2 
  18 chr18_67558981     HPrz    A    C        0      0        2 
  18 chr18_67558981     ZBoe    A    C        0      0        2 
  18 chr18_67558981     ZGre    A    C        0      0        2 
  18 chr18_67558981     ZHar    A    C        0      0        2 
  18 chr18_67558981   Sample    A    C        0      0        2 
  18 chr18_67559548     AAsi    T    C        1      2        2 
  18 chr18_67559548     AKia    T    C        0      0        2 
  18 chr18_67559548     AOna    T    C        0      0        2 
  18 chr18_67559548     ASom    T    C        0      0        2 
  18 chr18_67559548     HCab    T    C        0      0        2 
  18 chr18_67559548     HPrz    T    C        0      0        2 
  18 chr18_67559548     ZBoe    T    C      0.5      1        2 
  18 chr18_67559548     ZGre    T    C        0      0        2 
  18 chr18_67559548     ZHar    T    C        0      0        2 
  18 chr18_67559548   Sample    T    C        1      2        2 
  18 chr18_67566128     AAsi    A    G        0      0        2 
  18 chr18_67566128     AKia    A    G        0      0        2 
  18 chr18_67566128     AOna    A    G        0      0        2 
  18 chr18_67566128     ASom    A    G        0      0        2 
  18 chr18_67566128     HCab    A    G        0      0        2 
  18 chr18_67566128     HPrz    A    G        0      0        2 
  18 chr18_67566128     ZBoe    A    G        0      0        2 
  18 chr18_67566128     ZGre    A    G        1      2        2 
  18 chr18_67566128     ZHar    A    G        0      0        2 
  18 chr18_67566128   Sample    A    G        0      0        2 
  18 chr18_67566687     AAsi    A    T        0      0        2 
  18 chr18_67566687     AKia    A    T        0      0        2 
  18 chr18_67566687     AOna    A    T        0      0        2 
  18 chr18_67566687     ASom    A    T        0      0        2 
  18 chr18_67566687     HCab    A    T        1      2        2 
  18 chr18_67566687     HPrz    A    T        0      0        2 
  18 chr18_67566687     ZBoe    A    T        0      0        2 
  18 chr18_67566687     ZGre    A    T        0      0        2 
  18 chr18_67566687     ZHar    A    T        0      0        2 
  18 chr18_67566687   Sample    A    T        0      0        2 
  18 chr18_67570450     AAsi    A    C        0      0        2 
  18 chr18_67570450     AKia    A    C        0      0        2 
  18 chr18_67570450     AOna    A    C        0      0        2 
  18 chr18_67570450     ASom    A    C        0      0        2 
  18 chr18_67570450     HCab    A    C        0      0        2 
  18 chr18_67570450     HPrz    A    C        0      0        2 
  18 chr18_67570450     ZBoe    A    C      0.5      1        2 
  18 chr18_67570450     ZGre    A    C        0      0        2 
  18 chr18_67570450     ZHar    A    C        0      0        2 
  18 chr18_67570450   Sample    A    C        0      0        2 
  18 chr18_67572455     AAsi    T    C        0      0        2 
  18 chr18_67572455     AKia    T    C        0      0        2 
  18 chr18_67572455     AOna    T    C        0      0        2 
  18 chr18_67572455     ASom    T    C        0      0        2 
  18 chr18_67572455     HCab    T    C        0      0        2 
  18 chr18_67572455     HPrz    T    C        0      0        2 
  18 chr18_67572455     ZBoe    T    C        1      2        2 
  18 chr18_67572455     ZGre    T    C        0      0        2 
  18 chr18_67572455     ZHar    T    C        1      2        2 
  18 chr18_67572455   Sample    T    C        0      0        2 
  18 chr18_67575128     AAsi    T    C        0      0        2 
  18 chr18_67575128     AKia    T    C        1      2        2 
  18 chr18_67575128     AOna    T    C        0      0        2 
  18 chr18_67575128     ASom    T    C        0      0        2 
  18 chr18_67575128     HCab    T    C        0      0        2 
  18 chr18_67575128     HPrz    T    C        0      0        2 
  18 chr18_67575128     ZBoe    T    C        0      0        2 
  18 chr18_67575128     ZGre    T    C        0      0        2 
  18 chr18_67575128     ZHar    T    C        0      0        2 
  18 chr18_67575128   Sample    T    C        0      0        2 
  18 chr18_67580169     AAsi    T    C        0      0        2 
  18 chr18_67580169     AKia    T    C        0      0        2 
  18 chr18_67580169     AOna    T    C        1      2        2 
  18 chr18_67580169     ASom    T    C        0      0        2 
  18 chr18_67580169     HCab    T    C        0      0        2 
  18 chr18_67580169     HPrz    T    C        0      0        2 
  18 chr18_67580169     ZBoe    T    C        0      0        2 
  18 chr18_67580169     ZGre    T    C        0      0        2 
  18 chr18_67580169     ZHar    T    C        0      0        2 
  18 chr18_67580169   Sample    T    C        0      0        2 
  18 chr18_67580170     AAsi    A    G      0.5      1        2 
  18 chr18_67580170     AKia    A    G        0      0        2 
  18 chr18_67580170     AOna    A    G        0      0        2 
  18 chr18_67580170     ASom    A    G        0      0        2 
  18 chr18_67580170     HCab    A    G        0      0        2 
  18 chr18_67580170     HPrz    A    G        0      0        2 
  18 chr18_67580170     ZBoe    A    G        0      0        2 
  18 chr18_67580170     ZGre    A    G        0      0        2 
  18 chr18_67580170     ZHar    A    G        0      0        2 
  18 chr18_67580170   Sample    A    G        0      0        2 
  18 chr18_67596684     AAsi    A    C        0      0        2 
  18 chr18_67596684     AKia    A    C        0      0        2 
  18 chr18_67596684     AOna    A    C        1      2        2 
  18 chr18_67596684     ASom    A    C        0      0        2 
  18 chr18_67596684     HCab    A    C        0      0        2 
  18 chr18_67596684     HPrz    A    C        0      0        2 
  18 chr18_67596684     ZBoe    A    C        0      0        2 
  18 chr18_67596684     ZGre    A    C        0      0        2 
  18 chr18_67596684     ZHar    A    C        0      0        2 
  18 chr18_67596684   Sample    A    C        0      0        2 
  18 chr18_67599041     AAsi    C    T        0      0        2 
  18 chr18_67599041     AKia    C    T        0      0        2 
  18 chr18_67599041     AOna    C    T        0      0        2 
  18 chr18_67599041     ASom    C    T      0.5      1        2 
  18 chr18_67599041     HCab    C    T        0      0        2 
  18 chr18_67599041     HPrz    C    T        0      0        2 
  18 chr18_67599041     ZBoe    C    T        0      0        2 
  18 chr18_67599041     ZGre    C    T        0      0        2 
  18 chr18_67599041     ZHar    C    T        0      0        2 
  18 chr18_67599041   Sample    C    T        0      0        2 
  18 chr18_67602355     AAsi    T    C        0      0        2 
  18 chr18_67602355     AKia    T    C        0      0        2 
  18 chr18_67602355     AOna    T    C        0      0        2 
  18 chr18_67602355     ASom    T    C        0      0        2 
  18 chr18_67602355     HCab    T    C        0      0        2 
  18 chr18_67602355     HPrz    T    C        0      0        2 
  18 chr18_67602355     ZBoe    T    C      0.5      1        2 
  18 chr18_67602355     ZGre    T    C        0      0        2 
  18 chr18_67602355     ZHar    T    C        0      0        2 
  18 chr18_67602355   Sample    T    C        0      0        2 
  18 chr18_67610272     AAsi    A    T        0      0        2 
  18 chr18_67610272     AKia    A    T        0      0        2 
  18 chr18_67610272     AOna    A    T        0      0        2 
  18 chr18_67610272     ASom    A    T        0      0        2 
  18 chr18_67610272     HCab    A    T        1      2        2 
  18 chr18_67610272     HPrz    A    T        1      2        2 
  18 chr18_67610272     ZBoe    A    T        0      0        2 
  18 chr18_67610272     ZGre    A    T        0      0        2 
  18 chr18_67610272     ZHar    A    T        0      0        2 
  18 chr18_67610272   Sample    A    T        0      0        2 
  18 chr18_67612072     AAsi    T    C        0      0        2 
  18 chr18_67612072     AKia    T    C        0      0        2 
  18 chr18_67612072     AOna    T    C        0      0        2 
  18 chr18_67612072     ASom    T    C        0      0        2 
  18 chr18_67612072     HCab    T    C        0      0        2 
  18 chr18_67612072     HPrz    T    C        0      0        2 
  18 chr18_67612072     ZBoe    T    C      0.5      1        2 
  18 chr18_67612072     ZGre    T    C        0      0        2 
  18 chr18_67612072     ZHar    T    C        0      0        2 
  18 chr18_67612072   Sample    T    C        0      0        2 
  18 chr18_67616317     AAsi    T    G        0      0        2 
  18 chr18_67616317     AKia    T    G        0      0        2 
  18 chr18_67616317     AOna    T    G        0      0        2 
  18 chr18_67616317     ASom    T    G        0      0        2 
  18 chr18_67616317     HCab    T    G        1      2        2 
  18 chr18_67616317     HPrz    T    G        1      2        2 
  18 chr18_67616317     ZBoe    T    G        0      0        2 
  18 chr18_67616317     ZGre    T    G        0      0        2 
  18 chr18_67616317     ZHar    T    G        0      0        2 
  18 chr18_67616317   Sample    T    G        0      0        2 
  18 chr18_67624003     AAsi    T    C        0      0        2 
  18 chr18_67624003     AKia    T    C        1      2        2 
  18 chr18_67624003     AOna    T    C        0      0        2 
  18 chr18_67624003     ASom    T    C        0      0        2 
  18 chr18_67624003     HCab    T    C        1      2        2 
  18 chr18_67624003     HPrz    T    C        1      2        2 
  18 chr18_67624003     ZBoe    T    C        0      0        2 
  18 chr18_67624003     ZGre    T    C        0      0        2 
  18 chr18_67624003     ZHar    T    C        0      0        2 
  18 chr18_67624003   Sample    T    C        0      0        2 
  18 chr18_67625713     AAsi    A    G      0.5      1        2 
  18 chr18_67625713     AKia    A    G        0      0        2 
  18 chr18_67625713     AOna    A    G        0      0        2 
  18 chr18_67625713     ASom    A    G        0      0        2 
  18 chr18_67625713     HCab    A    G        1      2        2 
  18 chr18_67625713     HPrz    A    G        1      2        2 
  18 chr18_67625713     ZBoe    A    G        0      0        2 
  18 chr18_67625713     ZGre    A    G        0      0        2 
  18 chr18_67625713     ZHar    A    G      0.5      1        2 
  18 chr18_67625713   Sample    A    G        0      0        2 
  18 chr18_67631173     AAsi    C    T        0      0        2 
  18 chr18_67631173     AKia    C    T        1      2        2 
  18 chr18_67631173     AOna    C    T        1      2        2 
  18 chr18_67631173     ASom    C    T        0      0        2 
  18 chr18_67631173     HCab    C    T        0      0        2 
  18 chr18_67631173     HPrz    C    T        0      0        2 
  18 chr18_67631173     ZBoe    C    T        0      0        2 
  18 chr18_67631173     ZGre    C    T        0      0        2 
  18 chr18_67631173     ZHar    C    T        0      0        2 
  18 chr18_67631173   Sample    C    T        0      0        2 
  18 chr18_67633614     AAsi    A    G        0      0        2 
  18 chr18_67633614     AKia    A    G        0      0        2 
  18 chr18_67633614     AOna    A    G        0      0        2 
  18 chr18_67633614     ASom    A    G        0      0        2 
  18 chr18_67633614     HCab    A    G        0      0        2 
  18 chr18_67633614     HPrz    A    G        0      0        2 
  18 chr18_67633614     ZBoe    A    G        0      0        2 
  18 chr18_67633614     ZGre    A    G        1      2        2 
  18 chr18_67633614     ZHar    A    G        0      0        2 
  18 chr18_67633614   Sample    A    G        0      0        2 
  18 chr18_67643117     AAsi    G    C        0      0        2 
  18 chr18_67643117     AKia    G    C        0      0        2 
  18 chr18_67643117     AOna    G    C        0      0        2 
  18 chr18_67643117     ASom    G    C        0      0        2 
  18 chr18_67643117     HCab    G    C        0      0        2 
  18 chr18_67643117     HPrz    G    C        0      0        2 
  18 chr18_67643117     ZBoe    G    C      0.5      1        2 
  18 chr18_67643117     ZGre    G    C        0      0        2 
  18 chr18_67643117     ZHar    G    C        0      0        2 
  18 chr18_67643117   Sample    G    C        0      0        2 
  18 chr18_67649390     AAsi    T    C        0      0        2 
  18 chr18_67649390     AKia    T    C        0      0        2 
  18 chr18_67649390     AOna    T    C        0      0        2 
  18 chr18_67649390     ASom    T    C        0      0        2 
  18 chr18_67649390     HCab    T    C        0      0        2 
  18 chr18_67649390     HPrz    T    C        0      0        2 
  18 chr18_67649390     ZBoe    T    C      0.5      1        2 
  18 chr18_67649390     ZGre    T    C        0      0        2 
  18 chr18_67649390     ZHar    T    C        0      0        2 
  18 chr18_67649390   Sample    T    C        0      0        2 
  18 chr18_67661415     AAsi    T    C        0      0        2 
  18 chr18_67661415     AKia    T    C        0      0        2 
  18 chr18_67661415     AOna    T    C        0      0        2 
  18 chr18_67661415     ASom    T    C        0      0        2 
  18 chr18_67661415     HCab    T    C        0      0        2 
  18 chr18_67661415     HPrz    T    C        1      2        2 
  18 chr18_67661415     ZBoe    T    C        0      0        2 
  18 chr18_67661415     ZGre    T    C        0      0        2 
  18 chr18_67661415     ZHar    T    C        0      0        2 
  18 chr18_67661415   Sample    T    C        0      0        2 
  18 chr18_67666038     AAsi    G    A        0      0        2 
  18 chr18_67666038     AKia    G    A      0.5      1        2 
  18 chr18_67666038     AOna    G    A        0      0        2 
  18 chr18_67666038     ASom    G    A        0      0        2 
  18 chr18_67666038     HCab    G    A        0      0        2 
  18 chr18_67666038     HPrz    G    A        0      0        2 
  18 chr18_67666038     ZBoe    G    A        0      0        2 
  18 chr18_67666038     ZGre    G    A        0      0        2 
  18 chr18_67666038     ZHar    G    A        0      0        2 
  18 chr18_67666038   Sample    G    A        0      0        2 
  18 chr18_67673489     AAsi    C    A        0      0        2 
  18 chr18_67673489     AKia    C    A        0      0        2 
  18 chr18_67673489     AOna    C    A        1      2        2 
  18 chr18_67673489     ASom    C    A        0      0        2 
  18 chr18_67673489     HCab    C    A        0      0        2 
  18 chr18_67673489     HPrz    C    A        0      0        2 
  18 chr18_67673489     ZBoe    C    A        0      0        2 
  18 chr18_67673489     ZGre    C    A        0      0        2 
  18 chr18_67673489     ZHar    C    A        0      0        2 
  18 chr18_67673489   Sample    C    A        0      0        2 
  18 chr18_67679336     AAsi    C    G        0      0        2 
  18 chr18_67679336     AKia    C    G        0      0        2 
  18 chr18_67679336     AOna    C    G        0      0        2 
  18 chr18_67679336     ASom    C    G        1      2        2 
  18 chr18_67679336     HCab    C    G        0      0        2 
  18 chr18_67679336     HPrz    C    G        0      0        2 
  18 chr18_67679336     ZBoe    C    G        0      0        2 
  18 chr18_67679336     ZGre    C    G        0      0        2 
  18 chr18_67679336     ZHar    C    G        0      0        2 
  18 chr18_67679336   Sample    C    G        0      0        2 
  18 chr18_67684402     AAsi    T    C        0      0        2 
  18 chr18_67684402     AKia    T    C        0      0        2 
  18 chr18_67684402     AOna    T    C        0      0        2 
  18 chr18_67684402     ASom    T    C        0      0        2 
  18 chr18_67684402     HCab    T    C        0      0        2 
  18 chr18_67684402     HPrz    T    C        0      0        2 
  18 chr18_67684402     ZBoe    T    C      0.5      1        2 
  18 chr18_67684402     ZGre    T    C        0      0        2 
  18 chr18_67684402     ZHar    T    C        0      0        2 
  18 chr18_67684402   Sample    T    C        0      0        2 
  18 chr18_67686157     AAsi    T    C        0      0        2 
  18 chr18_67686157     AKia    T    C        0      0        2 
  18 chr18_67686157     AOna    T    C        1      2        2 
  18 chr18_67686157     ASom    T    C        0      0        2 
  18 chr18_67686157     HCab    T    C        0      0        2 
  18 chr18_67686157     HPrz    T    C        0      0        2 
  18 chr18_67686157     ZBoe    T    C        0      0        2 
  18 chr18_67686157     ZGre    T    C        0      0        2 
  18 chr18_67686157     ZHar    T    C        0      0        2 
  18 chr18_67686157   Sample    T    C        0      0        2 
  18 chr18_67702754     AAsi    T    C        0      0        2 
  18 chr18_67702754     AKia    T    C        0      0        2 
  18 chr18_67702754     AOna    T    C        0      0        2 
  18 chr18_67702754     ASom    T    C      0.5      1        2 
  18 chr18_67702754     HCab    T    C        0      0        2 
  18 chr18_67702754     HPrz    T    C        0      0        2 
  18 chr18_67702754     ZBoe    T    C        0      0        2 
  18 chr18_67702754     ZGre    T    C        0      0        2 
  18 chr18_67702754     ZHar    T    C        0      0        2 
  18 chr18_67702754   Sample    T    C        0      0        2 
  18 chr18_67708766     AAsi    A    G        0      0        2 
  18 chr18_67708766     AKia    A    G        0      0        2 
  18 chr18_67708766     AOna    A    G        0      0        2 
  18 chr18_67708766     ASom    A    G        0      0        2 
  18 chr18_67708766     HCab    A    G        0      0        2 
  18 chr18_67708766     HPrz    A    G        0      0        2 
  18 chr18_67708766     ZBoe    A    G        1      2        2 
  18 chr18_67708766     ZGre    A    G        0      0        2 
  18 chr18_67708766     ZHar    A    G        1      2        2 
  18 chr18_67708766   Sample    A    G        0      0        2 
  18 chr18_67714364     AAsi    A    G        0      0        2 
  18 chr18_67714364     AKia    A    G        0      0        2 
  18 chr18_67714364     AOna    A    G        0      0        2 
  18 chr18_67714364     ASom    A    G        0      0        2 
  18 chr18_67714364     HCab    A    G        0      0        2 
  18 chr18_67714364     HPrz    A    G        0      0        2 
  18 chr18_67714364     ZBoe    A    G      0.5      1        2 
  18 chr18_67714364     ZGre    A    G        0      0        2 
  18 chr18_67714364     ZHar    A    G        0      0        2 
  18 chr18_67714364   Sample    A    G        0      0        2 
  18 chr18_67719075     AAsi    A    T        0      0        2 
  18 chr18_67719075     AKia    A    T        0      0        2 
  18 chr18_67719075     AOna    A    T        0      0        2 
  18 chr18_67719075     ASom    A    T        0      0        2 
  18 chr18_67719075     HCab    A    T        0      0        2 
  18 chr18_67719075     HPrz    A    T        0      0        2 
  18 chr18_67719075     ZBoe    A    T        1      2        2 
  18 chr18_67719075     ZGre    A    T        0      0        2 
  18 chr18_67719075     ZHar    A    T        0      0        2 
  18 chr18_67719075   Sample    A    T        0      0        2 
  18 chr18_67721305     AAsi    T    C      0.5      1        2 
  18 chr18_67721305     AKia    T    C        0      0        2 
  18 chr18_67721305     AOna    T    C        0      0        2 
  18 chr18_67721305     ASom    T    C        0      0        2 
  18 chr18_67721305     HCab    T    C        0      0        2 
  18 chr18_67721305     HPrz    T    C        0      0        2 
  18 chr18_67721305     ZBoe    T    C        0      0        2 
  18 chr18_67721305     ZGre    T    C        0      0        2 
  18 chr18_67721305     ZHar    T    C        0      0        2 
  18 chr18_67721305   Sample    T    C        0      0        2 
  18 chr18_67721924     AAsi    T    G        0      0        2 
  18 chr18_67721924     AKia    T    G        0      0        2 
  18 chr18_67721924     AOna    T    G        0      0        2 
  18 chr18_67721924     ASom    T    G        0      0        2 
  18 chr18_67721924     HCab    T    G        1      2        2 
  18 chr18_67721924     HPrz    T    G        1      2        2 
  18 chr18_67721924     ZBoe    T    G        0      0        2 
  18 chr18_67721924     ZGre    T    G        0      0        2 
  18 chr18_67721924     ZHar    T    G        0      0        2 
  18 chr18_67721924   Sample    T    G        0      0        2 
  18 chr18_67725235     AAsi    A    C        0      0        2 
  18 chr18_67725235     AKia    A    C        0      0        2 
  18 chr18_67725235     AOna    A    C        0      0        2 
  18 chr18_67725235     ASom    A    C        0      0        2 
  18 chr18_67725235     HCab    A    C        0      0        2 
  18 chr18_67725235     HPrz    A    C      0.5      1        2 
  18 chr18_67725235     ZBoe    A    C        0      0        2 
  18 chr18_67725235     ZGre    A    C        0      0        2 
  18 chr18_67725235     ZHar    A    C        0      0        2 
  18 chr18_67725235   Sample    A    C        0      0        2 
  18 chr18_67727434     AAsi    G    A        0      0        2 
  18 chr18_67727434     AKia    G    A        0      0        2 
  18 chr18_67727434     AOna    G    A        0      0        2 
  18 chr18_67727434     ASom    G    A        0      0        2 
  18 chr18_67727434     HCab    G    A        0      0        2 
  18 chr18_67727434     HPrz    G    A        0      0        2 
  18 chr18_67727434     ZBoe    G    A      0.5      1        2 
  18 chr18_67727434     ZGre    G    A        0      0        2 
  18 chr18_67727434     ZHar    G    A        0      0        2 
  18 chr18_67727434   Sample    G    A        0      0        2 
  18 chr18_67730176     AAsi    A    G        0      0        2 
  18 chr18_67730176     AKia    A    G        0      0        2 
  18 chr18_67730176     AOna    A    G        0      0        2 
  18 chr18_67730176     ASom    A    G        0      0        2 
  18 chr18_67730176     HCab    A    G        0      0        2 
  18 chr18_67730176     HPrz    A    G        0      0        2 
  18 chr18_67730176     ZBoe    A    G      0.5      1        2 
  18 chr18_67730176     ZGre    A    G        0      0        2 
  18 chr18_67730176     ZHar    A    G        0      0        2 
  18 chr18_67730176   Sample    A    G        0      0        2 
  18 chr18_67734441     AAsi    T    C        0      0        2 
  18 chr18_67734441     AKia    T    C        0      0        2 
  18 chr18_67734441     AOna    T    C        0      0        2 
  18 chr18_67734441     ASom    T    C        0      0        2 
  18 chr18_67734441     HCab    T    C        0      0        2 
  18 chr18_67734441     HPrz    T    C        0      0        2 
  18 chr18_67734441     ZBoe    T    C        0      0        2 
  18 chr18_67734441     ZGre    T    C        1      2        2 
  18 chr18_67734441     ZHar    T    C        0      0        2 
  18 chr18_67734441   Sample    T    C        0      0        2 
  18 chr18_67737566     AAsi    A    G        1      2        2 
  18 chr18_67737566     AKia    A    G        0      0        2 
  18 chr18_67737566     AOna    A    G        0      0        2 
  18 chr18_67737566     ASom    A    G      0.5      1        2 
  18 chr18_67737566     HCab    A    G        0      0        2 
  18 chr18_67737566     HPrz    A    G        0      0        2 
  18 chr18_67737566     ZBoe    A    G        0      0        2 
  18 chr18_67737566     ZGre    A    G        0      0        2 
  18 chr18_67737566     ZHar    A    G        0      0        2 
  18 chr18_67737566   Sample    A    G        0      0        2 
  18 chr18_67740462     AAsi    G    A        0      0        2 
  18 chr18_67740462     AKia    G    A        0      0        2 
  18 chr18_67740462     AOna    G    A        0      0        2 
  18 chr18_67740462     ASom    G    A        0      0        2 
  18 chr18_67740462     HCab    G    A        0      0        2 
  18 chr18_67740462     HPrz    G    A      0.5      1        2 
  18 chr18_67740462     ZBoe    G    A        0      0        2 
  18 chr18_67740462     ZGre    G    A        0      0        2 
  18 chr18_67740462     ZHar    G    A        0      0        2 
  18 chr18_67740462   Sample    G    A        0      0        2 
  18 chr18_67743842     AAsi    G    A        0      0        2 
  18 chr18_67743842     AKia    G    A        1      2        2 
  18 chr18_67743842     AOna    G    A        1      2        2 
  18 chr18_67743842     ASom    G    A        0      0        2 
  18 chr18_67743842     HCab    G    A        0      0        2 
  18 chr18_67743842     HPrz    G    A        0      0        2 
  18 chr18_67743842     ZBoe    G    A        0      0        2 
  18 chr18_67743842     ZGre    G    A        0      0        2 
  18 chr18_67743842     ZHar    G    A        0      0        2 
  18 chr18_67743842   Sample    G    A        0      0        2 
  18 chr18_67744256     AAsi    G    A        0      0        2 
  18 chr18_67744256     AKia    G    A        0      0        2 
  18 chr18_67744256     AOna    G    A        0      0        2 
  18 chr18_67744256     ASom    G    A        0      0        2 
  18 chr18_67744256     HCab    G    A        1      2        2 
  18 chr18_67744256     HPrz    G    A        1      2        2 
  18 chr18_67744256     ZBoe    G    A        0      0        2 
  18 chr18_67744256     ZGre    G    A        0      0        2 
  18 chr18_67744256     ZHar    G    A        0      0        2 
  18 chr18_67744256   Sample    G    A        0      0        2 
  18 chr18_67744645     AAsi    A    G        0      0        2 
  18 chr18_67744645     AKia    A    G        0      0        2 
  18 chr18_67744645     AOna    A    G        0      0        2 
  18 chr18_67744645     ASom    A    G        0      0        2 
  18 chr18_67744645     HCab    A    G        1      2        2 
  18 chr18_67744645     HPrz    A    G        1      2        2 
  18 chr18_67744645     ZBoe    A    G        0      0        2 
  18 chr18_67744645     ZGre    A    G        0      0        2 
  18 chr18_67744645     ZHar    A    G        0      0        2 
  18 chr18_67744645   Sample    A    G        1      2        2 
  18 chr18_67752823     AAsi    G    A        0      0        2 
  18 chr18_67752823     AKia    G    A        0      0        2 
  18 chr18_67752823     AOna    G    A        0      0        2 
  18 chr18_67752823     ASom    G    A        0      0        2 
  18 chr18_67752823     HCab    G    A        0      0        2 
  18 chr18_67752823     HPrz    G    A        0      0        2 
  18 chr18_67752823     ZBoe    G    A        0      0        2 
  18 chr18_67752823     ZGre    G    A      0.5      1        2 
  18 chr18_67752823     ZHar    G    A        0      0        2 
  18 chr18_67752823   Sample    G    A        0      0        2 
  18 chr18_67761585     AAsi    T    C        0      0        2 
  18 chr18_67761585     AKia    T    C        0      0        2 
  18 chr18_67761585     AOna    T    C        0      0        2 
  18 chr18_67761585     ASom    T    C        0      0        2 
  18 chr18_67761585     HCab    T    C        0      0        2 
  18 chr18_67761585     HPrz    T    C        0      0        2 
  18 chr18_67761585     ZBoe    T    C        1      2        2 
  18 chr18_67761585     ZGre    T    C        0      0        2 
  18 chr18_67761585     ZHar    T    C        0      0        2 
  18 chr18_67761585   Sample    T    C        0      0        2 
  18 chr18_67767147     AAsi    A    G        0      0        2 
  18 chr18_67767147     AKia    A    G        0      0        2 
  18 chr18_67767147     AOna    A    G        0      0        2 
  18 chr18_67767147     ASom    A    G        0      0        2 
  18 chr18_67767147     HCab    A    G        0      0        2 
  18 chr18_67767147     HPrz    A    G        0      0        2 
  18 chr18_67767147     ZBoe    A    G      0.5      1        2 
  18 chr18_67767147     ZGre    A    G        0      0        2 
  18 chr18_67767147     ZHar    A    G        0      0        2 
  18 chr18_67767147   Sample    A    G        0      0        2 
  18 chr18_67770331     AAsi    G    T        1      2        2 
  18 chr18_67770331     AKia    G    T        0      0        2 
  18 chr18_67770331     AOna    G    T        0      0        2 
  18 chr18_67770331     ASom    G    T        1      2        2 
  18 chr18_67770331     HCab    G    T        0      0        2 
  18 chr18_67770331     HPrz    G    T        0      0        2 
  18 chr18_67770331     ZBoe    G    T        1      2        2 
  18 chr18_67770331     ZGre    G    T        1      2        2 
  18 chr18_67770331     ZHar    G    T        0      0        2 
  18 chr18_67770331   Sample    G    T        1      2        2 
  18 chr18_67776201     AAsi    T    C        0      0        2 
  18 chr18_67776201     AKia    T    C        0      0        2 
  18 chr18_67776201     AOna    T    C        0      0        2 
  18 chr18_67776201     ASom    T    C        0      0        2 
  18 chr18_67776201     HCab    T    C        0      0        2 
  18 chr18_67776201     HPrz    T    C        0      0        2 
  18 chr18_67776201     ZBoe    T    C        0      0        2 
  18 chr18_67776201     ZGre    T    C        0      0        2 
  18 chr18_67776201     ZHar    T    C        1      2        2 
  18 chr18_67776201   Sample    T    C        0      0        2 
  18 chr18_67777698     AAsi    T    C        1      2        2 
  18 chr18_67777698     AKia    T    C        0      0        2 
  18 chr18_67777698     AOna    T    C        0      0        2 
  18 chr18_67777698     ASom    T    C        1      2        2 
  18 chr18_67777698     HCab    T    C        1      2        2 
  18 chr18_67777698     HPrz    T    C        1      2        2 
  18 chr18_67777698     ZBoe    T    C        0      0        2 
  18 chr18_67777698     ZGre    T    C        0      0        2 
  18 chr18_67777698     ZHar    T    C        0      0        2 
  18 chr18_67777698   Sample    T    C        1      2        2 
  18 chr18_67779364     AAsi    T    C        0      0        2 
  18 chr18_67779364     AKia    T    C        0      0        2 
  18 chr18_67779364     AOna    T    C        1      2        2 
  18 chr18_67779364     ASom    T    C        0      0        2 
  18 chr18_67779364     HCab    T    C        0      0        2 
  18 chr18_67779364     HPrz    T    C        0      0        2 
  18 chr18_67779364     ZBoe    T    C        0      0        2 
  18 chr18_67779364     ZGre    T    C        0      0        2 
  18 chr18_67779364     ZHar    T    C        0      0        2 
  18 chr18_67779364   Sample    T    C        0      0        2 
  18 chr18_67788180     AAsi    A    G        0      0        2 
  18 chr18_67788180     AKia    A    G      0.5      1        2 
  18 chr18_67788180     AOna    A    G        0      0        2 
  18 chr18_67788180     ASom    A    G        0      0        2 
  18 chr18_67788180     HCab    A    G        0      0        2 
  18 chr18_67788180     HPrz    A    G        0      0        2 
  18 chr18_67788180     ZBoe    A    G        0      0        2 
  18 chr18_67788180     ZGre    A    G        0      0        2 
  18 chr18_67788180     ZHar    A    G        0      0        2 
  18 chr18_67788180   Sample    A    G        0      0        2 
  18 chr18_67794333     AAsi    C    G        0      0        2 
  18 chr18_67794333     AKia    C    G        1      2        2 
  18 chr18_67794333     AOna    C    G        0      0        2 
  18 chr18_67794333     ASom    C    G        0      0        2 
  18 chr18_67794333     HCab    C    G        0      0        2 
  18 chr18_67794333     HPrz    C    G        0      0        2 
  18 chr18_67794333     ZBoe    C    G        0      0        2 
  18 chr18_67794333     ZGre    C    G        0      0        2 
  18 chr18_67794333     ZHar    C    G        0      0        2 
  18 chr18_67794333   Sample    C    G        0      0        2 
  18 chr18_67795591     AAsi    C    T        0      0        2 
  18 chr18_67795591     AKia    C    T        0      0        2 
  18 chr18_67795591     AOna    C    T        0      0        2 
  18 chr18_67795591     ASom    C    T        1      2        2 
  18 chr18_67795591     HCab    C    T        0      0        2 
  18 chr18_67795591     HPrz    C    T        0      0        2 
  18 chr18_67795591     ZBoe    C    T        0      0        2 
  18 chr18_67795591     ZGre    C    T        0      0        2 
  18 chr18_67795591     ZHar    C    T        0      0        2 
  18 chr18_67795591   Sample    C    T        0      0        2 
  18 chr18_67795791     AAsi    T    A        0      0        2 
  18 chr18_67795791     AKia    T    A        0      0        2 
  18 chr18_67795791     AOna    T    A        0      0        2 
  18 chr18_67795791     ASom    T    A        0      0        2 
  18 chr18_67795791     HCab    T    A        1      2        2 
  18 chr18_67795791     HPrz    T    A        1      2        2 
  18 chr18_67795791     ZBoe    T    A        0      0        2 
  18 chr18_67795791     ZGre    T    A        0      0        2 
  18 chr18_67795791     ZHar    T    A        0      0        2 
  18 chr18_67795791   Sample    T    A        0      0        2 
  18 chr18_67799491     AAsi    G    A        0      0        2 
  18 chr18_67799491     AKia    G    A        0      0        2 
  18 chr18_67799491     AOna    G    A        0      0        2 
  18 chr18_67799491     ASom    G    A        0      0        2 
  18 chr18_67799491     HCab    G    A        1      2        2 
  18 chr18_67799491     HPrz    G    A        1      2        2 
  18 chr18_67799491     ZBoe    G    A        0      0        2 
  18 chr18_67799491     ZGre    G    A        0      0        2 
  18 chr18_67799491     ZHar    G    A        0      0        2 
  18 chr18_67799491   Sample    G    A        0      0        2 
  18 chr18_67804175     AAsi    G    A        0      0        2 
  18 chr18_67804175     AKia    G    A        0      0        2 
  18 chr18_67804175     AOna    G    A        0      0        2 
  18 chr18_67804175     ASom    G    A        0      0        2 
  18 chr18_67804175     HCab    G    A        1      2        2 
  18 chr18_67804175     HPrz    G    A        1      2        2 
  18 chr18_67804175     ZBoe    G    A        0      0        2 
  18 chr18_67804175     ZGre    G    A        0      0        2 
  18 chr18_67804175     ZHar    G    A        0      0        2 
  18 chr18_67804175   Sample    G    A        0      0        2 
  18 chr18_67804482     AAsi    A    G        0      0        2 
  18 chr18_67804482     AKia    A    G        0      0        2 
  18 chr18_67804482     AOna    A    G        0      0        2 
  18 chr18_67804482     ASom    A    G        0      0        2 
  18 chr18_67804482     HCab    A    G        1      2        2 
  18 chr18_67804482     HPrz    A    G        1      2        2 
  18 chr18_67804482     ZBoe    A    G        0      0        2 
  18 chr18_67804482     ZGre    A    G        0      0        2 
  18 chr18_67804482     ZHar    A    G        0      0        2 
  18 chr18_67804482   Sample    A    G        0      0        2 
  18 chr18_67813294     AAsi    G    C        0      0        2 
  18 chr18_67813294     AKia    G    C        0      0        2 
  18 chr18_67813294     AOna    G    C        0      0        2 
  18 chr18_67813294     ASom    G    C        0      0        2 
  18 chr18_67813294     HCab    G    C        1      2        2 
  18 chr18_67813294     HPrz    G    C        1      2        2 
  18 chr18_67813294     ZBoe    G    C        0      0        2 
  18 chr18_67813294     ZGre    G    C        0      0        2 
  18 chr18_67813294     ZHar    G    C        0      0        2 
  18 chr18_67813294   Sample    G    C        0      0        2 
  18 chr18_67814714     AAsi    G    A        0      0        2 
  18 chr18_67814714     AKia    G    A        0      0        2 
  18 chr18_67814714     AOna    G    A        0      0        2 
  18 chr18_67814714     ASom    G    A        1      2        2 
  18 chr18_67814714     HCab    G    A        0      0        2 
  18 chr18_67814714     HPrz    G    A        0      0        2 
  18 chr18_67814714     ZBoe    G    A        0      0        2 
  18 chr18_67814714     ZGre    G    A        0      0        2 
  18 chr18_67814714     ZHar    G    A        0      0        2 
  18 chr18_67814714   Sample    G    A        1      2        2 
  18 chr18_67821419     AAsi    T    C        0      0        2 
  18 chr18_67821419     AKia    T    C        1      2        2 
  18 chr18_67821419     AOna    T    C        0      0        2 
  18 chr18_67821419     ASom    T    C        0      0        2 
  18 chr18_67821419     HCab    T    C        0      0        2 
  18 chr18_67821419     HPrz    T    C        0      0        2 
  18 chr18_67821419     ZBoe    T    C        1      2        2 
  18 chr18_67821419     ZGre    T    C        1      2        2 
  18 chr18_67821419     ZHar    T    C        1      2        2 
  18 chr18_67821419   Sample    T    C        0      0        2 
  18 chr18_67822362     AAsi    C    A        0      0        2 
  18 chr18_67822362     AKia    C    A        0      0        2 
  18 chr18_67822362     AOna    C    A        0      0        2 
  18 chr18_67822362     ASom    C    A        0      0        2 
  18 chr18_67822362     HCab    C    A        0      0        2 
  18 chr18_67822362     HPrz    C    A        0      0        2 
  18 chr18_67822362     ZBoe    C    A      0.5      1        2 
  18 chr18_67822362     ZGre    C    A        0      0        2 
  18 chr18_67822362     ZHar    C    A        0      0        2 
  18 chr18_67822362   Sample    C    A        0      0        2 
  18 chr18_67823430     AAsi    C    T        0      0        2 
  18 chr18_67823430     AKia    C    T        0      0        2 
  18 chr18_67823430     AOna    C    T        1      2        2 
  18 chr18_67823430     ASom    C    T        0      0        2 
  18 chr18_67823430     HCab    C    T        0      0        2 
  18 chr18_67823430     HPrz    C    T        0      0        2 
  18 chr18_67823430     ZBoe    C    T        0      0        2 
  18 chr18_67823430     ZGre    C    T        0      0        2 
  18 chr18_67823430     ZHar    C    T        0      0        2 
  18 chr18_67823430   Sample    C    T        0      0        2 
  18 chr18_67827582     AAsi    A    G        0      0        2 
  18 chr18_67827582     AKia    A    G        0      0        2 
  18 chr18_67827582     AOna    A    G        0      0        2 
  18 chr18_67827582     ASom    A    G        0      0        2 
  18 chr18_67827582     HCab    A    G        1      2        2 
  18 chr18_67827582     HPrz    A    G        1      2        2 
  18 chr18_67827582     ZBoe    A    G        0      0        2 
  18 chr18_67827582     ZGre    A    G        0      0        2 
  18 chr18_67827582     ZHar    A    G        0      0        2 
  18 chr18_67827582   Sample    A    G        0      0        2 
  18 chr18_67829811     AAsi    C    A        0      0        2 
  18 chr18_67829811     AKia    C    A        1      2        2 
  18 chr18_67829811     AOna    C    A        0      0        2 
  18 chr18_67829811     ASom    C    A        0      0        2 
  18 chr18_67829811     HCab    C    A        0      0        2 
  18 chr18_67829811     HPrz    C    A        0      0        2 
  18 chr18_67829811     ZBoe    C    A        0      0        2 
  18 chr18_67829811     ZGre    C    A        0      0        2 
  18 chr18_67829811     ZHar    C    A        0      0        2 
  18 chr18_67829811   Sample    C    A        0      0        2 
  18 chr18_67836708     AAsi    A    G        0      0        2 
  18 chr18_67836708     AKia    A    G        1      2        2 
  18 chr18_67836708     AOna    A    G        0      0        2 
  18 chr18_67836708     ASom    A    G        0      0        2 
  18 chr18_67836708     HCab    A    G        0      0        2 
  18 chr18_67836708     HPrz    A    G        0      0        2 
  18 chr18_67836708     ZBoe    A    G        1      2        2 
  18 chr18_67836708     ZGre    A    G        1      2        2 
  18 chr18_67836708     ZHar    A    G        1      2        2 
  18 chr18_67836708   Sample    A    G        0      0        2 
  18 chr18_67843345     AAsi    G    A        0      0        2 
  18 chr18_67843345     AKia    G    A        0      0        2 
  18 chr18_67843345     AOna    G    A        0      0        2 
  18 chr18_67843345     ASom    G    A        0      0        2 
  18 chr18_67843345     HCab    G    A        1      2        2 
  18 chr18_67843345     HPrz    G    A        1      2        2 
  18 chr18_67843345     ZBoe    G    A        0      0        2 
  18 chr18_67843345     ZGre    G    A        0      0        2 
  18 chr18_67843345     ZHar    G    A        0      0        2 
  18 chr18_67843345   Sample    G    A        0      0        2 
  18 chr18_67843971     AAsi    T    C        0      0        2 
  18 chr18_67843971     AKia    T    C        1      2        2 
  18 chr18_67843971     AOna    T    C        0      0        2 
  18 chr18_67843971     ASom    T    C        0      0        2 
  18 chr18_67843971     HCab    T    C        0      0        2 
  18 chr18_67843971     HPrz    T    C        0      0        2 
  18 chr18_67843971     ZBoe    T    C        0      0        2 
  18 chr18_67843971     ZGre    T    C        0      0        2 
  18 chr18_67843971     ZHar    T    C        0      0        2 
  18 chr18_67843971   Sample    T    C        0      0        2 
  18 chr18_67847193     AAsi    T    A        0      0        2 
  18 chr18_67847193     AKia    T    A        0      0        2 
  18 chr18_67847193     AOna    T    A        0      0        2 
  18 chr18_67847193     ASom    T    A        0      0        2 
  18 chr18_67847193     HCab    T    A        1      2        2 
  18 chr18_67847193     HPrz    T    A        1      2        2 
  18 chr18_67847193     ZBoe    T    A        0      0        2 
  18 chr18_67847193     ZGre    T    A        0      0        2 
  18 chr18_67847193     ZHar    T    A        0      0        2 
  18 chr18_67847193   Sample    T    A        0      0        2 
  18 chr18_67859314     AAsi    T    C        0      0        2 
  18 chr18_67859314     AKia    T    C        0      0        2 
  18 chr18_67859314     AOna    T    C        1      2        2 
  18 chr18_67859314     ASom    T    C        0      0        2 
  18 chr18_67859314     HCab    T    C        0      0        2 
  18 chr18_67859314     HPrz    T    C        0      0        2 
  18 chr18_67859314     ZBoe    T    C        0      0        2 
  18 chr18_67859314     ZGre    T    C        0      0        2 
  18 chr18_67859314     ZHar    T    C        0      0        2 
  18 chr18_67859314   Sample    T    C        0      0        2 
  18 chr18_67872106     AAsi    C    A        0      0        2 
  18 chr18_67872106     AKia    C    A        0      0        2 
  18 chr18_67872106     AOna    C    A        0      0        2 
  18 chr18_67872106     ASom    C    A      0.5      1        2 
  18 chr18_67872106     HCab    C    A        0      0        2 
  18 chr18_67872106     HPrz    C    A        0      0        2 
  18 chr18_67872106     ZBoe    C    A        0      0        2 
  18 chr18_67872106     ZGre    C    A        0      0        2 
  18 chr18_67872106     ZHar    C    A        0      0        2 
  18 chr18_67872106   Sample    C    A        0      0        2 
  18 chr18_67882370     AAsi    T    C        0      0        2 
  18 chr18_67882370     AKia    T    C        0      0        2 
  18 chr18_67882370     AOna    T    C        0      0        2 
  18 chr18_67882370     ASom    T    C        0      0        2 
  18 chr18_67882370     HCab    T    C        1      2        2 
  18 chr18_67882370     HPrz    T    C        1      2        2 
  18 chr18_67882370     ZBoe    T    C        0      0        2 
  18 chr18_67882370     ZGre    T    C        0      0        2 
  18 chr18_67882370     ZHar    T    C        0      0        2 
  18 chr18_67882370   Sample    T    C        0      0        2 
  18 chr18_67884967     AAsi    G    A        0      0        2 
  18 chr18_67884967     AKia    G    A        0      0        2 
  18 chr18_67884967     AOna    G    A        0      0        2 
  18 chr18_67884967     ASom    G    A        0      0        2 
  18 chr18_67884967     HCab    G    A        0      0        2 
  18 chr18_67884967     HPrz    G    A        0      0        2 
  18 chr18_67884967     ZBoe    G    A        1      2        2 
  18 chr18_67884967     ZGre    G    A        0      0        2 
  18 chr18_67884967     ZHar    G    A        0      0        2 
  18 chr18_67884967   Sample    G    A        0      0        2 
  18 chr18_67885011     AAsi    C    T        0      0        2 
  18 chr18_67885011     AKia    C    T        0      0        2 
  18 chr18_67885011     AOna    C    T        0      0        2 
  18 chr18_67885011     ASom    C    T        0      0        2 
  18 chr18_67885011     HCab    C    T        0      0        2 
  18 chr18_67885011     HPrz    C    T      0.5      1        2 
  18 chr18_67885011     ZBoe    C    T        0      0        2 
  18 chr18_67885011     ZGre    C    T        0      0        2 
  18 chr18_67885011     ZHar    C    T        0      0        2 
  18 chr18_67885011   Sample    C    T        0      0        2 
  18 chr18_67888978     AAsi    C    G        0      0        2 
  18 chr18_67888978     AKia    C    G        0      0        2 
  18 chr18_67888978     AOna    C    G        0      0        2 
  18 chr18_67888978     ASom    C    G        0      0        2 
  18 chr18_67888978     HCab    C    G        0      0        2 
  18 chr18_67888978     HPrz    C    G        0      0        2 
  18 chr18_67888978     ZBoe    C    G        0      0        2 
  18 chr18_67888978     ZGre    C    G        1      2        2 
  18 chr18_67888978     ZHar    C    G        0      0        2 
  18 chr18_67888978   Sample    C    G        0      0        2 
  18 chr18_67890570     AAsi    G    C        0      0        2 
  18 chr18_67890570     AKia    G    C        0      0        2 
  18 chr18_67890570     AOna    G    C        0      0        2 
  18 chr18_67890570     ASom    G    C        0      0        2 
  18 chr18_67890570     HCab    G    C      0.5      1        2 
  18 chr18_67890570     HPrz    G    C        0      0        2 
  18 chr18_67890570     ZBoe    G    C        0      0        2 
  18 chr18_67890570     ZGre    G    C        0      0        2 
  18 chr18_67890570     ZHar    G    C        0      0        2 
  18 chr18_67890570   Sample    G    C        0      0        2 
  18 chr18_67899100     AAsi    G    T      0.5      1        2 
  18 chr18_67899100     AKia    G    T        0      0        2 
  18 chr18_67899100     AOna    G    T        0      0        2 
  18 chr18_67899100     ASom    G    T        0      0        2 
  18 chr18_67899100     HCab    G    T        0      0        2 
  18 chr18_67899100     HPrz    G    T        0      0        2 
  18 chr18_67899100     ZBoe    G    T        0      0        2 
  18 chr18_67899100     ZGre    G    T        0      0        2 
  18 chr18_67899100     ZHar    G    T        0      0        2 
  18 chr18_67899100   Sample    G    T        0      0        2 
  18 chr18_67900000     AAsi    T    C        0      0        2 
  18 chr18_67900000     AKia    T    C        0      0        2 
  18 chr18_67900000     AOna    T    C        0      0        2 
  18 chr18_67900000     ASom    T    C        0      0        2 
  18 chr18_67900000     HCab    T    C        0      0        2 
  18 chr18_67900000     HPrz    T    C        0      0        2 
  18 chr18_67900000     ZBoe    T    C        0      0        2 
  18 chr18_67900000     ZGre    T    C        0      0        2 
  18 chr18_67900000     ZHar    T    C        1      2        2 
  18 chr18_67900000   Sample    T    C        0      0        2 
  18 chr18_67901454     AAsi    C    T        0      0        2 
  18 chr18_67901454     AKia    C    T        0      0        2 
  18 chr18_67901454     AOna    C    T        0      0        2 
  18 chr18_67901454     ASom    C    T        0      0        2 
  18 chr18_67901454     HCab    C    T        0      0        2 
  18 chr18_67901454     HPrz    C    T        0      0        2 
  18 chr18_67901454     ZBoe    C    T        0      0        2 
  18 chr18_67901454     ZGre    C    T        1      2        2 
  18 chr18_67901454     ZHar    C    T        1      2        2 
  18 chr18_67901454   Sample    C    T        0      0        2 
  18 chr18_67903801     AAsi    A    G        1      2        2 
  18 chr18_67903801     AKia    A    G        0      0        2 
  18 chr18_67903801     AOna    A    G        0      0        2 
  18 chr18_67903801     ASom    A    G        1      2        2 
  18 chr18_67903801     HCab    A    G        0      0        2 
  18 chr18_67903801     HPrz    A    G        0      0        2 
  18 chr18_67903801     ZBoe    A    G        0      0        2 
  18 chr18_67903801     ZGre    A    G        0      0        2 
  18 chr18_67903801     ZHar    A    G        0      0        2 
  18 chr18_67903801   Sample    A    G        1      2        2 
  18 chr18_67903870     AAsi    C    T        0      0        2 
  18 chr18_67903870     AKia    C    T        0      0        2 
  18 chr18_67903870     AOna    C    T        0      0        2 
  18 chr18_67903870     ASom    C    T        0      0        2 
  18 chr18_67903870     HCab    C    T        0      0        2 
  18 chr18_67903870     HPrz    C    T        1      2        2 
  18 chr18_67903870     ZBoe    C    T        0      0        2 
  18 chr18_67903870     ZGre    C    T        0      0        2 
  18 chr18_67903870     ZHar    C    T        0      0        2 
  18 chr18_67903870   Sample    C    T        0      0        2 
  18 chr18_67903973     AAsi    G    A        0      0        2 
  18 chr18_67903973     AKia    G    A        0      0        2 
  18 chr18_67903973     AOna    G    A        0      0        2 
  18 chr18_67903973     ASom    G    A      0.5      1        2 
  18 chr18_67903973     HCab    G    A        0      0        2 
  18 chr18_67903973     HPrz    G    A        0      0        2 
  18 chr18_67903973     ZBoe    G    A        0      0        2 
  18 chr18_67903973     ZGre    G    A        0      0        2 
  18 chr18_67903973     ZHar    G    A        0      0        2 
  18 chr18_67903973   Sample    G    A        0      0        2 
  18 chr18_67906025     AAsi    A    T        0      0        2 
  18 chr18_67906025     AKia    A    T        1      2        2 
  18 chr18_67906025     AOna    A    T        1      2        2 
  18 chr18_67906025     ASom    A    T        0      0        2 
  18 chr18_67906025     HCab    A    T        0      0        2 
  18 chr18_67906025     HPrz    A    T        0      0        2 
  18 chr18_67906025     ZBoe    A    T        0      0        2 
  18 chr18_67906025     ZGre    A    T        0      0        2 
  18 chr18_67906025     ZHar    A    T        0      0        2 
  18 chr18_67906025   Sample    A    T        0      0        2 
  18 chr18_67906352     AAsi    C    T        0      0        2 
  18 chr18_67906352     AKia    C    T        0      0        2 
  18 chr18_67906352     AOna    C    T        0      0        2 
  18 chr18_67906352     ASom    C    T        0      0        2 
  18 chr18_67906352     HCab    C    T        0      0        2 
  18 chr18_67906352     HPrz    C    T        0      0        2 
  18 chr18_67906352     ZBoe    C    T        0      0        2 
  18 chr18_67906352     ZGre    C    T        0      0        2 
  18 chr18_67906352     ZHar    C    T        1      2        2 
  18 chr18_67906352   Sample    C    T        0      0        2 
  18 chr18_67912370     AAsi    T    C        0      0        2 
  18 chr18_67912370     AKia    T    C        0      0        2 
  18 chr18_67912370     AOna    T    C        0      0        2 
  18 chr18_67912370     ASom    T    C        0      0        2 
  18 chr18_67912370     HCab    T    C        0      0        2 
  18 chr18_67912370     HPrz    T    C        0      0        2 
  18 chr18_67912370     ZBoe    T    C      0.5      1        2 
  18 chr18_67912370     ZGre    T    C        0      0        2 
  18 chr18_67912370     ZHar    T    C        0      0        2 
  18 chr18_67912370   Sample    T    C        0      0        2 
  18 chr18_67912917     AAsi    T    C        0      0        2 
  18 chr18_67912917     AKia    T    C        0      0        2 
  18 chr18_67912917     AOna    T    C        0      0        2 
  18 chr18_67912917     ASom    T    C        0      0        2 
  18 chr18_67912917     HCab    T    C        0      0        2 
  18 chr18_67912917     HPrz    T    C        0      0        2 
  18 chr18_67912917     ZBoe    T    C        0      0        2 
  18 chr18_67912917     ZGre    T    C        0      0        2 
  18 chr18_67912917     ZHar    T    C      0.5      1        2 
  18 chr18_67912917   Sample    T    C        0      0        2 
  18 chr18_67914456     AAsi    T    A        0      0        2 
  18 chr18_67914456     AKia    T    A        0      0        2 
  18 chr18_67914456     AOna    T    A        0      0        2 
  18 chr18_67914456     ASom    T    A        0      0        2 
  18 chr18_67914456     HCab    T    A        1      2        2 
  18 chr18_67914456     HPrz    T    A        1      2        2 
  18 chr18_67914456     ZBoe    T    A        0      0        2 
  18 chr18_67914456     ZGre    T    A        0      0        2 
  18 chr18_67914456     ZHar    T    A        0      0        2 
  18 chr18_67914456   Sample    T    A        0      0        2 
  18 chr18_67915118     AAsi    T    C        0      0        2 
  18 chr18_67915118     AKia    T    C        0      0        2 
  18 chr18_67915118     AOna    T    C        1      2        2 
  18 chr18_67915118     ASom    T    C        0      0        2 
  18 chr18_67915118     HCab    T    C        0      0        2 
  18 chr18_67915118     HPrz    T    C        0      0        2 
  18 chr18_67915118     ZBoe    T    C        0      0        2 
  18 chr18_67915118     ZGre    T    C        0      0        2 
  18 chr18_67915118     ZHar    T    C        0      0        2 
  18 chr18_67915118   Sample    T    C        0      0        2 
  18 chr18_67916884     AAsi    A    T        0      0        2 
  18 chr18_67916884     AKia    A    T        0      0        2 
  18 chr18_67916884     AOna    A    T        0      0        2 
  18 chr18_67916884     ASom    A    T        0      0        2 
  18 chr18_67916884     HCab    A    T        1      2        2 
  18 chr18_67916884     HPrz    A    T        1      2        2 
  18 chr18_67916884     ZBoe    A    T        0      0        2 
  18 chr18_67916884     ZGre    A    T        0      0        2 
  18 chr18_67916884     ZHar    A    T        0      0        2 
  18 chr18_67916884   Sample    A    T        0      0        2 
  18 chr18_67920201     AAsi    G    A        0      0        2 
  18 chr18_67920201     AKia    G    A        0      0        2 
  18 chr18_67920201     AOna    G    A        0      0        2 
  18 chr18_67920201     ASom    G    A        0      0        2 
  18 chr18_67920201     HCab    G    A        1      2        2 
  18 chr18_67920201     HPrz    G    A        1      2        2 
  18 chr18_67920201     ZBoe    G    A        0      0        2 
  18 chr18_67920201     ZGre    G    A        0      0        2 
  18 chr18_67920201     ZHar    G    A        0      0        2 
  18 chr18_67920201   Sample    G    A        0      0        2 
  18 chr18_67920816     AAsi    T    C        0      0        2 
  18 chr18_67920816     AKia    T    C        0      0        2 
  18 chr18_67920816     AOna    T    C        0      0        2 
  18 chr18_67920816     ASom    T    C        0      0        2 
  18 chr18_67920816     HCab    T    C        0      0        2 
  18 chr18_67920816     HPrz    T    C        0      0        2 
  18 chr18_67920816     ZBoe    T    C        0      0        2 
  18 chr18_67920816     ZGre    T    C        1      2        2 
  18 chr18_67920816     ZHar    T    C        0      0        2 
  18 chr18_67920816   Sample    T    C        0      0        2 
  18 chr18_67923642     AAsi    T    C        0      0        2 
  18 chr18_67923642     AKia    T    C        0      0        2 
  18 chr18_67923642     AOna    T    C        0      0        2 
  18 chr18_67923642     ASom    T    C      0.5      1        2 
  18 chr18_67923642     HCab    T    C        0      0        2 
  18 chr18_67923642     HPrz    T    C        0      0        2 
  18 chr18_67923642     ZBoe    T    C        0      0        2 
  18 chr18_67923642     ZGre    T    C        0      0        2 
  18 chr18_67923642     ZHar    T    C        0      0        2 
  18 chr18_67923642   Sample    T    C        0      0        2 
  18 chr18_67927500     AAsi    G    T        0      0        2 
  18 chr18_67927500     AKia    G    T        0      0        2 
  18 chr18_67927500     AOna    G    T        0      0        2 
  18 chr18_67927500     ASom    G    T        0      0        2 
  18 chr18_67927500     HCab    G    T        0      0        2 
  18 chr18_67927500     HPrz    G    T        0      0        2 
  18 chr18_67927500     ZBoe    G    T      0.5      1        2 
  18 chr18_67927500     ZGre    G    T        0      0        2 
  18 chr18_67927500     ZHar    G    T        0      0        2 
  18 chr18_67927500   Sample    G    T        0      0        2 
  18 chr18_67934760     AAsi    A    C        0      0        2 
  18 chr18_67934760     AKia    A    C        1      2        2 
  18 chr18_67934760     AOna    A    C        1      2        2 
  18 chr18_67934760     ASom    A    C        0      0        2 
  18 chr18_67934760     HCab    A    C        0      0        2 
  18 chr18_67934760     HPrz    A    C        0      0        2 
  18 chr18_67934760     ZBoe    A    C        0      0        2 
  18 chr18_67934760     ZGre    A    C        0      0        2 
  18 chr18_67934760     ZHar    A    C        0      0        2 
  18 chr18_67934760   Sample    A    C        0      0        2 
  18 chr18_67943738     AAsi    A    G        0      0        2 
  18 chr18_67943738     AKia    A    G        0      0        2 
  18 chr18_67943738     AOna    A    G        0      0        2 
  18 chr18_67943738     ASom    A    G        0      0        2 
  18 chr18_67943738     HCab    A    G        0      0        2 
  18 chr18_67943738     HPrz    A    G        0      0        2 
  18 chr18_67943738     ZBoe    A    G      0.5      1        2 
  18 chr18_67943738     ZGre    A    G        0      0        2 
  18 chr18_67943738     ZHar    A    G        0      0        2 
  18 chr18_67943738   Sample    A    G        0      0        2 
  18 chr18_67947163     AAsi    C    G        1      2        2 
  18 chr18_67947163     AKia    C    G      0.5      1        2 
  18 chr18_67947163     AOna    C    G        1      2        2 
  18 chr18_67947163     ASom    C    G        1      2        2 
  18 chr18_67947163     HCab    C    G        0      0        2 
  18 chr18_67947163     HPrz    C    G        0      0        2 
  18 chr18_67947163     ZBoe    C    G        0      0        2 
  18 chr18_67947163     ZGre    C    G        0      0        2 
  18 chr18_67947163     ZHar    C    G        0      0        2 
  18 chr18_67947163   Sample    C    G        1      2        2 
  18 chr18_67948926     AAsi    C    T        0      0        2 
  18 chr18_67948926     AKia    C    T        0      0        2 
  18 chr18_67948926     AOna    C    T        0      0        2 
  18 chr18_67948926     ASom    C    T        0      0        2 
  18 chr18_67948926     HCab    C    T        1      2        2 
  18 chr18_67948926     HPrz    C    T        1      2        2 
  18 chr18_67948926     ZBoe    C    T        0      0        2 
  18 chr18_67948926     ZGre    C    T        0      0        2 
  18 chr18_67948926     ZHar    C    T        0      0        2 
  18 chr18_67948926   Sample    C    T        0      0        2 
  18 chr18_67949562     AAsi    T    C        0      0        2 
  18 chr18_67949562     AKia    T    C        0      0        2 
  18 chr18_67949562     AOna    T    C        0      0        2 
  18 chr18_67949562     ASom    T    C        0      0        2 
  18 chr18_67949562     HCab    T    C        0      0        2 
  18 chr18_67949562     HPrz    T    C        0      0        2 
  18 chr18_67949562     ZBoe    T    C        1      2        2 
  18 chr18_67949562     ZGre    T    C        0      0        2 
  18 chr18_67949562     ZHar    T    C        1      2        2 
  18 chr18_67949562   Sample    T    C        0      0        2 
  18 chr18_67953825     AAsi    A    G        0      0        2 
  18 chr18_67953825     AKia    A    G        0      0        2 
  18 chr18_67953825     AOna    A    G        0      0        2 
  18 chr18_67953825     ASom    A    G        0      0        2 
  18 chr18_67953825     HCab    A    G        0      0        2 
  18 chr18_67953825     HPrz    A    G        0      0        2 
  18 chr18_67953825     ZBoe    A    G        0      0        2 
  18 chr18_67953825     ZGre    A    G        1      2        2 
  18 chr18_67953825     ZHar    A    G        0      0        2 
  18 chr18_67953825   Sample    A    G        0      0        2 
  18 chr18_67955583     AAsi    T    C        0      0        2 
  18 chr18_67955583     AKia    T    C        0      0        2 
  18 chr18_67955583     AOna    T    C        0      0        2 
  18 chr18_67955583     ASom    T    C        0      0        2 
  18 chr18_67955583     HCab    T    C        0      0        2 
  18 chr18_67955583     HPrz    T    C        0      0        2 
  18 chr18_67955583     ZBoe    T    C        1      2        2 
  18 chr18_67955583     ZGre    T    C        1      2        2 
  18 chr18_67955583     ZHar    T    C        1      2        2 
  18 chr18_67955583   Sample    T    C        0      0        2 
  18 chr18_67970608     AAsi    G    A        0      0        2 
  18 chr18_67970608     AKia    G    A      0.5      1        2 
  18 chr18_67970608     AOna    G    A        0      0        2 
  18 chr18_67970608     ASom    G    A        0      0        2 
  18 chr18_67970608     HCab    G    A        0      0        2 
  18 chr18_67970608     HPrz    G    A        0      0        2 
  18 chr18_67970608     ZBoe    G    A        0      0        2 
  18 chr18_67970608     ZGre    G    A        0      0        2 
  18 chr18_67970608     ZHar    G    A        0      0        2 
  18 chr18_67970608   Sample    G    A        0      0        2 
  18 chr18_67976409     AAsi    G    A        0      0        2 
  18 chr18_67976409     AKia    G    A        0      0        2 
  18 chr18_67976409     AOna    G    A        0      0        2 
  18 chr18_67976409     ASom    G    A        0      0        2 
  18 chr18_67976409     HCab    G    A        1      2        2 
  18 chr18_67976409     HPrz    G    A        1      2        2 
  18 chr18_67976409     ZBoe    G    A        0      0        2 
  18 chr18_67976409     ZGre    G    A        0      0        2 
  18 chr18_67976409     ZHar    G    A        0      0        2 
  18 chr18_67976409   Sample    G    A        0      0        2 
  18 chr18_67981011     AAsi    A    T        0      0        2 
  18 chr18_67981011     AKia    A    T        0      0        2 
  18 chr18_67981011     AOna    A    T        0      0        2 
  18 chr18_67981011     ASom    A    T        0      0        2 
  18 chr18_67981011     HCab    A    T        0      0        2 
  18 chr18_67981011     HPrz    A    T        0      0        2 
  18 chr18_67981011     ZBoe    A    T        0      0        2 
  18 chr18_67981011     ZGre    A    T        1      2        2 
  18 chr18_67981011     ZHar    A    T        0      0        2 
  18 chr18_67981011   Sample    A    T        0      0        2 
  18 chr18_67982117     AAsi    A    G        1      2        2 
  18 chr18_67982117     AKia    A    G        0      0        2 
  18 chr18_67982117     AOna    A    G        0      0        2 
  18 chr18_67982117     ASom    A    G        1      2        2 
  18 chr18_67982117     HCab    A    G        0      0        2 
  18 chr18_67982117     HPrz    A    G        0      0        2 
  18 chr18_67982117     ZBoe    A    G        0      0        2 
  18 chr18_67982117     ZGre    A    G        0      0        2 
  18 chr18_67982117     ZHar    A    G        0      0        2 
  18 chr18_67982117   Sample    A    G        1      2        2 
  18 chr18_67982568     AAsi    T    C        0      0        2 
  18 chr18_67982568     AKia    T    C        0      0        2 
  18 chr18_67982568     AOna    T    C        0      0        2 
  18 chr18_67982568     ASom    T    C        0      0        2 
  18 chr18_67982568     HCab    T    C        1      2        2 
  18 chr18_67982568     HPrz    T    C        1      2        2 
  18 chr18_67982568     ZBoe    T    C        0      0        2 
  18 chr18_67982568     ZGre    T    C        0      0        2 
  18 chr18_67982568     ZHar    T    C        0      0        2 
  18 chr18_67982568   Sample    T    C        0      0        2 
  18 chr18_67993128     AAsi    A    C        0      0        2 
  18 chr18_67993128     AKia    A    C        0      0        2 
  18 chr18_67993128     AOna    A    C        0      0        2 
  18 chr18_67993128     ASom    A    C      0.5      1        2 
  18 chr18_67993128     HCab    A    C        0      0        2 
  18 chr18_67993128     HPrz    A    C        0      0        2 
  18 chr18_67993128     ZBoe    A    C        0      0        2 
  18 chr18_67993128     ZGre    A    C        0      0        2 
  18 chr18_67993128     ZHar    A    C        0      0        2 
  18 chr18_67993128   Sample    A    C        0      0        2 
  18 chr18_68007100     AAsi    C    T        0      0        2 
  18 chr18_68007100     AKia    C    T        0      0        2 
  18 chr18_68007100     AOna    C    T        0      0        2 
  18 chr18_68007100     ASom    C    T        0      0        2 
  18 chr18_68007100     HCab    C    T        1      2        2 
  18 chr18_68007100     HPrz    C    T        1      2        2 
  18 chr18_68007100     ZBoe    C    T        0      0        2 
  18 chr18_68007100     ZGre    C    T        0      0        2 
  18 chr18_68007100     ZHar    C    T        0      0        2 
  18 chr18_68007100   Sample    C    T        0      0        2 
  18 chr18_68015747     AAsi    G    A        0      0        2 
  18 chr18_68015747     AKia    G    A        0      0        2 
  18 chr18_68015747     AOna    G    A        0      0        2 
  18 chr18_68015747     ASom    G    A        0      0        2 
  18 chr18_68015747     HCab    G    A        1      2        2 
  18 chr18_68015747     HPrz    G    A        1      2        2 
  18 chr18_68015747     ZBoe    G    A        0      0        2 
  18 chr18_68015747     ZGre    G    A        0      0        2 
  18 chr18_68015747     ZHar    G    A        0      0        2 
  18 chr18_68015747   Sample    G    A        0      0        2 
  18 chr18_68028720     AAsi    C    G        0      0        2 
  18 chr18_68028720     AKia    C    G        0      0        2 
  18 chr18_68028720     AOna    C    G        0      0        2 
  18 chr18_68028720     ASom    C    G        0      0        2 
  18 chr18_68028720     HCab    C    G        0      0        2 
  18 chr18_68028720     HPrz    C    G        0      0        2 
  18 chr18_68028720     ZBoe    C    G        0      0        2 
  18 chr18_68028720     ZGre    C    G        0      0        2 
  18 chr18_68028720     ZHar    C    G        1      2        2 
  18 chr18_68028720   Sample    C    G        0      0        2 
  18 chr18_68029006     AAsi    A    T        0      0        2 
  18 chr18_68029006     AKia    A    T        1      2        2 
  18 chr18_68029006     AOna    A    T        1      2        2 
  18 chr18_68029006     ASom    A    T        0      0        2 
  18 chr18_68029006     HCab    A    T        1      2        2 
  18 chr18_68029006     HPrz    A    T        1      2        2 
  18 chr18_68029006     ZBoe    A    T        0      0        2 
  18 chr18_68029006     ZGre    A    T        0      0        2 
  18 chr18_68029006     ZHar    A    T        0      0        2 
  18 chr18_68029006   Sample    A    T        0      0        2 
  18 chr18_68029034     AAsi    G    A        0      0        2 
  18 chr18_68029034     AKia    G    A        0      0        2 
  18 chr18_68029034     AOna    G    A        0      0        2 
  18 chr18_68029034     ASom    G    A        0      0        2 
  18 chr18_68029034     HCab    G    A        0      0        2 
  18 chr18_68029034     HPrz    G    A        0      0        2 
  18 chr18_68029034     ZBoe    G    A        0      0        2 
  18 chr18_68029034     ZGre    G    A        0      0        2 
  18 chr18_68029034     ZHar    G    A      0.5      1        2 
  18 chr18_68029034   Sample    G    A        0      0        2 
  18 chr18_68036582     AAsi    T    C        0      0        2 
  18 chr18_68036582     AKia    T    C        0      0        2 
  18 chr18_68036582     AOna    T    C        0      0        2 
  18 chr18_68036582     ASom    T    C        0      0        2 
  18 chr18_68036582     HCab    T    C        1      2        2 
  18 chr18_68036582     HPrz    T    C        1      2        2 
  18 chr18_68036582     ZBoe    T    C        0      0        2 
  18 chr18_68036582     ZGre    T    C        0      0        2 
  18 chr18_68036582     ZHar    T    C        0      0        2 
  18 chr18_68036582   Sample    T    C        0      0        2 
  18 chr18_68037035     AAsi    C    T        0      0        2 
  18 chr18_68037035     AKia    C    T        0      0        2 
  18 chr18_68037035     AOna    C    T        0      0        2 
  18 chr18_68037035     ASom    C    T        0      0        2 
  18 chr18_68037035     HCab    C    T        1      2        2 
  18 chr18_68037035     HPrz    C    T        1      2        2 
  18 chr18_68037035     ZBoe    C    T        0      0        2 
  18 chr18_68037035     ZGre    C    T        0      0        2 
  18 chr18_68037035     ZHar    C    T        0      0        2 
  18 chr18_68037035   Sample    C    T        0      0        2 
  18 chr18_68048168     AAsi    G    A        0      0        2 
  18 chr18_68048168     AKia    G    A        0      0        2 
  18 chr18_68048168     AOna    G    A        0      0        2 
  18 chr18_68048168     ASom    G    A        0      0        2 
  18 chr18_68048168     HCab    G    A        1      2        2 
  18 chr18_68048168     HPrz    G    A        1      2        2 
  18 chr18_68048168     ZBoe    G    A        0      0        2 
  18 chr18_68048168     ZGre    G    A        0      0        2 
  18 chr18_68048168     ZHar    G    A        0      0        2 
  18 chr18_68048168   Sample    G    A        0      0        2 
  18 chr18_68053965     AAsi    G    A        0      0        2 
  18 chr18_68053965     AKia    G    A        0      0        2 
  18 chr18_68053965     AOna    G    A        0      0        2 
  18 chr18_68053965     ASom    G    A        0      0        2 
  18 chr18_68053965     HCab    G    A        1      2        2 
  18 chr18_68053965     HPrz    G    A        1      2        2 
  18 chr18_68053965     ZBoe    G    A        0      0        2 
  18 chr18_68053965     ZGre    G    A        0      0        2 
  18 chr18_68053965     ZHar    G    A        0      0        2 
  18 chr18_68053965   Sample    G    A        0      0        2 
  18 chr18_68055848     AAsi    C    G        0      0        2 
  18 chr18_68055848     AKia    C    G      0.5      1        2 
  18 chr18_68055848     AOna    C    G        0      0        2 
  18 chr18_68055848     ASom    C    G        0      0        2 
  18 chr18_68055848     HCab    C    G        0      0        2 
  18 chr18_68055848     HPrz    C    G        0      0        2 
  18 chr18_68055848     ZBoe    C    G        0      0        2 
  18 chr18_68055848     ZGre    C    G        0      0        2 
  18 chr18_68055848     ZHar    C    G        0      0        2 
  18 chr18_68055848   Sample    C    G        0      0        2 
  18 chr18_68058226     AAsi    T    C        0      0        2 
  18 chr18_68058226     AKia    T    C      0.5      1        2 
  18 chr18_68058226     AOna    T    C        0      0        2 
  18 chr18_68058226     ASom    T    C        0      0        2 
  18 chr18_68058226     HCab    T    C        0      0        2 
  18 chr18_68058226     HPrz    T    C        0      0        2 
  18 chr18_68058226     ZBoe    T    C        0      0        2 
  18 chr18_68058226     ZGre    T    C        0      0        2 
  18 chr18_68058226     ZHar    T    C        0      0        2 
  18 chr18_68058226   Sample    T    C        0      0        2 
  18 chr18_68059239     AAsi    A    G        0      0        2 
  18 chr18_68059239     AKia    A    G      0.5      1        2 
  18 chr18_68059239     AOna    A    G        0      0        2 
  18 chr18_68059239     ASom    A    G        0      0        2 
  18 chr18_68059239     HCab    A    G        0      0        2 
  18 chr18_68059239     HPrz    A    G        0      0        2 
  18 chr18_68059239     ZBoe    A    G        0      0        2 
  18 chr18_68059239     ZGre    A    G        0      0        2 
  18 chr18_68059239     ZHar    A    G        0      0        2 
  18 chr18_68059239   Sample    A    G        0      0        2 
  18 chr18_68061218     AAsi    A    G        0      0        2 
  18 chr18_68061218     AKia    A    G        0      0        2 
  18 chr18_68061218     AOna    A    G        0      0        2 
  18 chr18_68061218     ASom    A    G        0      0        2 
  18 chr18_68061218     HCab    A    G        0      0        2 
  18 chr18_68061218     HPrz    A    G        1      2        2 
  18 chr18_68061218     ZBoe    A    G        0      0        2 
  18 chr18_68061218     ZGre    A    G        0      0        2 
  18 chr18_68061218     ZHar    A    G        0      0        2 
  18 chr18_68061218   Sample    A    G        0      0        2 
  18 chr18_68092426     AAsi    A    G        1      2        2 
  18 chr18_68092426     AKia    A    G        0      0        2 
  18 chr18_68092426     AOna    A    G        0      0        2 
  18 chr18_68092426     ASom    A    G        1      2        2 
  18 chr18_68092426     HCab    A    G        0      0        2 
  18 chr18_68092426     HPrz    A    G        0      0        2 
  18 chr18_68092426     ZBoe    A    G        0      0        2 
  18 chr18_68092426     ZGre    A    G        0      0        2 
  18 chr18_68092426     ZHar    A    G        0      0        2 
  18 chr18_68092426   Sample    A    G        1      2        2 
  18 chr18_68098666     AAsi    C    T        0      0        2 
  18 chr18_68098666     AKia    C    T      0.5      1        2 
  18 chr18_68098666     AOna    C    T        1      2        2 
  18 chr18_68098666     ASom    C    T        0      0        2 
  18 chr18_68098666     HCab    C    T        0      0        2 
  18 chr18_68098666     HPrz    C    T        0      0        2 
  18 chr18_68098666     ZBoe    C    T        0      0        2 
  18 chr18_68098666     ZGre    C    T        0      0        2 
  18 chr18_68098666     ZHar    C    T        0      0        2 
  18 chr18_68098666   Sample    C    T        0      0        2 
  18 chr18_68100681     AAsi    G    C        0      0        2 
  18 chr18_68100681     AKia    G    C        0      0        2 
  18 chr18_68100681     AOna    G    C        0      0        2 
  18 chr18_68100681     ASom    G    C        0      0        2 
  18 chr18_68100681     HCab    G    C        0      0        2 
  18 chr18_68100681     HPrz    G    C        0      0        2 
  18 chr18_68100681     ZBoe    G    C      0.5      1        2 
  18 chr18_68100681     ZGre    G    C        0      0        2 
  18 chr18_68100681     ZHar    G    C        0      0        2 
  18 chr18_68100681   Sample    G    C        0      0        2 
  18 chr18_68107410     AAsi    T    C        0      0        2 
  18 chr18_68107410     AKia    T    C        0      0        2 
  18 chr18_68107410     AOna    T    C        0      0        2 
  18 chr18_68107410     ASom    T    C        0      0        2 
  18 chr18_68107410     HCab    T    C        0      0        2 
  18 chr18_68107410     HPrz    T    C        0      0        2 
  18 chr18_68107410     ZBoe    T    C        0      0        2 
  18 chr18_68107410     ZGre    T    C      0.5      1        2 
  18 chr18_68107410     ZHar    T    C        0      0        2 
  18 chr18_68107410   Sample    T    C        0      0        2 
  18 chr18_68107537     AAsi    A    G        0      0        2 
  18 chr18_68107537     AKia    A    G        0      0        2 
  18 chr18_68107537     AOna    A    G        0      0        2 
  18 chr18_68107537     ASom    A    G        0      0        2 
  18 chr18_68107537     HCab    A    G        0      0        2 
  18 chr18_68107537     HPrz    A    G        0      0        2 
  18 chr18_68107537     ZBoe    A    G        1      2        2 
  18 chr18_68107537     ZGre    A    G        0      0        2 
  18 chr18_68107537     ZHar    A    G        0      0        2 
  18 chr18_68107537   Sample    A    G        0      0        2 
  18 chr18_68117316     AAsi    T    C      0.5      1        2 
  18 chr18_68117316     AKia    T    C        0      0        2 
  18 chr18_68117316     AOna    T    C        0      0        2 
  18 chr18_68117316     ASom    T    C        0      0        2 
  18 chr18_68117316     HCab    T    C        0      0        2 
  18 chr18_68117316     HPrz    T    C        0      0        2 
  18 chr18_68117316     ZBoe    T    C        0      0        2 
  18 chr18_68117316     ZGre    T    C        0      0        2 
  18 chr18_68117316     ZHar    T    C        0      0        2 
  18 chr18_68117316   Sample    T    C        0      0        2 
  18 chr18_68123919     AAsi    G    A        0      0        2 
  18 chr18_68123919     AKia    G    A        0      0        2 
  18 chr18_68123919     AOna    G    A        0      0        2 
  18 chr18_68123919     ASom    G    A        0      0        2 
  18 chr18_68123919     HCab    G    A        1      2        2 
  18 chr18_68123919     HPrz    G    A        1      2        2 
  18 chr18_68123919     ZBoe    G    A        0      0        2 
  18 chr18_68123919     ZGre    G    A        0      0        2 
  18 chr18_68123919     ZHar    G    A        0      0        2 
  18 chr18_68123919   Sample    G    A        0      0        2 
  18 chr18_68124417     AAsi    C    T        0      0        2 
  18 chr18_68124417     AKia    C    T        0      0        2 
  18 chr18_68124417     AOna    C    T        0      0        2 
  18 chr18_68124417     ASom    C    T        0      0        2 
  18 chr18_68124417     HCab    C    T        1      2        2 
  18 chr18_68124417     HPrz    C    T        1      2        2 
  18 chr18_68124417     ZBoe    C    T        0      0        2 
  18 chr18_68124417     ZGre    C    T        0      0        2 
  18 chr18_68124417     ZHar    C    T        0      0        2 
  18 chr18_68124417   Sample    C    T        0      0        2 
  18 chr18_68124917     AAsi    C    T        0      0        2 
  18 chr18_68124917     AKia    C    T        0      0        2 
  18 chr18_68124917     AOna    C    T        0      0        2 
  18 chr18_68124917     ASom    C    T        0      0        2 
  18 chr18_68124917     HCab    C    T        0      0        2 
  18 chr18_68124917     HPrz    C    T        0      0        2 
  18 chr18_68124917     ZBoe    C    T        0      0        2 
  18 chr18_68124917     ZGre    C    T        1      2        2 
  18 chr18_68124917     ZHar    C    T        0      0        2 
  18 chr18_68124917   Sample    C    T        0      0        2 
  18 chr18_68125590     AAsi    C    G        0      0        2 
  18 chr18_68125590     AKia    C    G        0      0        2 
  18 chr18_68125590     AOna    C    G        0      0        2 
  18 chr18_68125590     ASom    C    G        0      0        2 
  18 chr18_68125590     HCab    C    G        1      2        2 
  18 chr18_68125590     HPrz    C    G        1      2        2 
  18 chr18_68125590     ZBoe    C    G        0      0        2 
  18 chr18_68125590     ZGre    C    G        0      0        2 
  18 chr18_68125590     ZHar    C    G        0      0        2 
  18 chr18_68125590   Sample    C    G        0      0        2 
  18 chr18_68126514     AAsi    G    A        0      0        2 
  18 chr18_68126514     AKia    G    A        0      0        2 
  18 chr18_68126514     AOna    G    A        0      0        2 
  18 chr18_68126514     ASom    G    A        0      0        2 
  18 chr18_68126514     HCab    G    A        1      2        2 
  18 chr18_68126514     HPrz    G    A        1      2        2 
  18 chr18_68126514     ZBoe    G    A        0      0        2 
  18 chr18_68126514     ZGre    G    A        0      0        2 
  18 chr18_68126514     ZHar    G    A        0      0        2 
  18 chr18_68126514   Sample    G    A        0      0        2 
  18 chr18_68128148     AAsi    G    A        0      0        2 
  18 chr18_68128148     AKia    G    A        0      0        2 
  18 chr18_68128148     AOna    G    A        0      0        2 
  18 chr18_68128148     ASom    G    A        0      0        2 
  18 chr18_68128148     HCab    G    A        0      0        2 
  18 chr18_68128148     HPrz    G    A        0      0        2 
  18 chr18_68128148     ZBoe    G    A        0      0        2 
  18 chr18_68128148     ZGre    G    A        1      2        2 
  18 chr18_68128148     ZHar    G    A        0      0        2 
  18 chr18_68128148   Sample    G    A        0      0        2 
  18 chr18_68135031     AAsi    T    C        0      0        2 
  18 chr18_68135031     AKia    T    C        0      0        2 
  18 chr18_68135031     AOna    T    C        0      0        2 
  18 chr18_68135031     ASom    T    C        0      0        2 
  18 chr18_68135031     HCab    T    C        0      0        2 
  18 chr18_68135031     HPrz    T    C        0      0        2 
  18 chr18_68135031     ZBoe    T    C      0.5      1        2 
  18 chr18_68135031     ZGre    T    C        0      0        2 
  18 chr18_68135031     ZHar    T    C        0      0        2 
  18 chr18_68135031   Sample    T    C        0      0        2 
  18 chr18_68139084     AAsi    G    A        0      0        2 
  18 chr18_68139084     AKia    G    A        0      0        2 
  18 chr18_68139084     AOna    G    A        0      0        2 
  18 chr18_68139084     ASom    G    A        0      0        2 
  18 chr18_68139084     HCab    G    A        1      2        2 
  18 chr18_68139084     HPrz    G    A        1      2        2 
  18 chr18_68139084     ZBoe    G    A        0      0        2 
  18 chr18_68139084     ZGre    G    A        0      0        2 
  18 chr18_68139084     ZHar    G    A        0      0        2 
  18 chr18_68139084   Sample    G    A        0      0        2 
  18 chr18_68139214     AAsi    A    T        0      0        2 
  18 chr18_68139214     AKia    A    T        0      0        2 
  18 chr18_68139214     AOna    A    T        0      0        2 
  18 chr18_68139214     ASom    A    T        0      0        2 
  18 chr18_68139214     HCab    A    T        1      2        2 
  18 chr18_68139214     HPrz    A    T        1      2        2 
  18 chr18_68139214     ZBoe    A    T        0      0        2 
  18 chr18_68139214     ZGre    A    T        0      0        2 
  18 chr18_68139214     ZHar    A    T        0      0        2 
  18 chr18_68139214   Sample    A    T        0      0        2 
  18 chr18_68149563     AAsi    G    A        0      0        2 
  18 chr18_68149563     AKia    G    A        0      0        2 
  18 chr18_68149563     AOna    G    A        0      0        2 
  18 chr18_68149563     ASom    G    A        0      0        2 
  18 chr18_68149563     HCab    G    A        1      2        2 
  18 chr18_68149563     HPrz    G    A        1      2        2 
  18 chr18_68149563     ZBoe    G    A        0      0        2 
  18 chr18_68149563     ZGre    G    A        0      0        2 
  18 chr18_68149563     ZHar    G    A        0      0        2 
  18 chr18_68149563   Sample    G    A        0      0        2 
  18 chr18_68154453     AAsi    G    A        0      0        2 
  18 chr18_68154453     AKia    G    A        1      2        2 
  18 chr18_68154453     AOna    G    A        0      0        2 
  18 chr18_68154453     ASom    G    A        0      0        2 
  18 chr18_68154453     HCab    G    A        0      0        2 
  18 chr18_68154453     HPrz    G    A        0      0        2 
  18 chr18_68154453     ZBoe    G    A        0      0        2 
  18 chr18_68154453     ZGre    G    A        0      0        2 
  18 chr18_68154453     ZHar    G    A        0      0        2 
  18 chr18_68154453   Sample    G    A        0      0        2 
  18 chr18_68156763     AAsi    T    C        0      0        2 
  18 chr18_68156763     AKia    T    C        0      0        2 
  18 chr18_68156763     AOna    T    C        0      0        2 
  18 chr18_68156763     ASom    T    C        0      0        2 
  18 chr18_68156763     HCab    T    C        1      2        2 
  18 chr18_68156763     HPrz    T    C        1      2        2 
  18 chr18_68156763     ZBoe    T    C        0      0        2 
  18 chr18_68156763     ZGre    T    C        0      0        2 
  18 chr18_68156763     ZHar    T    C        0      0        2 
  18 chr18_68156763   Sample    T    C        0      0        2 
  18 chr18_68172666     AAsi    T    G        0      0        2 
  18 chr18_68172666     AKia    T    G        1      2        2 
  18 chr18_68172666     AOna    T    G        1      2        2 
  18 chr18_68172666     ASom    T    G        0      0        2 
  18 chr18_68172666     HCab    T    G        0      0        2 
  18 chr18_68172666     HPrz    T    G        0      0        2 
  18 chr18_68172666     ZBoe    T    G        0      0        2 
  18 chr18_68172666     ZGre    T    G        0      0        2 
  18 chr18_68172666     ZHar    T    G        0      0        2 
  18 chr18_68172666   Sample    T    G        0      0        2 
  18 chr18_68182977     AAsi    A    G        0      0        2 
  18 chr18_68182977     AKia    A    G        0      0        2 
  18 chr18_68182977     AOna    A    G        0      0        2 
  18 chr18_68182977     ASom    A    G        0      0        2 
  18 chr18_68182977     HCab    A    G      0.5      1        2 
  18 chr18_68182977     HPrz    A    G        0      0        2 
  18 chr18_68182977     ZBoe    A    G        0      0        2 
  18 chr18_68182977     ZGre    A    G        0      0        2 
  18 chr18_68182977     ZHar    A    G        0      0        2 
  18 chr18_68182977   Sample    A    G        0      0        2 
  18 chr18_68186680     AAsi    A    G        0      0        2 
  18 chr18_68186680     AKia    A    G        0      0        2 
  18 chr18_68186680     AOna    A    G        0      0        2 
  18 chr18_68186680     ASom    A    G        0      0        2 
  18 chr18_68186680     HCab    A    G        1      2        2 
  18 chr18_68186680     HPrz    A    G        1      2        2 
  18 chr18_68186680     ZBoe    A    G        0      0        2 
  18 chr18_68186680     ZGre    A    G        0      0        2 
  18 chr18_68186680     ZHar    A    G        0      0        2 
  18 chr18_68186680   Sample    A    G        0      0        2 
  18 chr18_68194145     AAsi    C    G        0      0        2 
  18 chr18_68194145     AKia    C    G        0      0        2 
  18 chr18_68194145     AOna    C    G        0      0        2 
  18 chr18_68194145     ASom    C    G        0      0        2 
  18 chr18_68194145     HCab    C    G        1      2        2 
  18 chr18_68194145     HPrz    C    G        1      2        2 
  18 chr18_68194145     ZBoe    C    G        0      0        2 
  18 chr18_68194145     ZGre    C    G        0      0        2 
  18 chr18_68194145     ZHar    C    G        0      0        2 
  18 chr18_68194145   Sample    C    G        0      0        2 
  18 chr18_68196652     AAsi    A    C        0      0        2 
  18 chr18_68196652     AKia    A    C        0      0        2 
  18 chr18_68196652     AOna    A    C        0      0        2 
  18 chr18_68196652     ASom    A    C        0      0        2 
  18 chr18_68196652     HCab    A    C        0      0        2 
  18 chr18_68196652     HPrz    A    C        0      0        2 
  18 chr18_68196652     ZBoe    A    C        0      0        2 
  18 chr18_68196652     ZGre    A    C        0      0        2 
  18 chr18_68196652     ZHar    A    C      0.5      1        2 
  18 chr18_68196652   Sample    A    C        0      0        2 
  18 chr18_68201800     AAsi    C    T        0      0        2 
  18 chr18_68201800     AKia    C    T        0      0        2 
  18 chr18_68201800     AOna    C    T        0      0        2 
  18 chr18_68201800     ASom    C    T        0      0        2 
  18 chr18_68201800     HCab    C    T        0      0        2 
  18 chr18_68201800     HPrz    C    T        0      0        2 
  18 chr18_68201800     ZBoe    C    T        0      0        2 
  18 chr18_68201800     ZGre    C    T        0      0        2 
  18 chr18_68201800     ZHar    C    T        1      2        2 
  18 chr18_68201800   Sample    C    T        0      0        2 
  18 chr18_68209992     AAsi    C    T      0.5      1        2 
  18 chr18_68209992     AKia    C    T        0      0        2 
  18 chr18_68209992     AOna    C    T        0      0        2 
  18 chr18_68209992     ASom    C    T      0.5      1        2 
  18 chr18_68209992     HCab    C    T        0      0        2 
  18 chr18_68209992     HPrz    C    T        0      0        2 
  18 chr18_68209992     ZBoe    C    T        0      0        2 
  18 chr18_68209992     ZGre    C    T        0      0        2 
  18 chr18_68209992     ZHar    C    T        0      0        2 
  18 chr18_68209992   Sample    C    T        0      0        2 
  18 chr18_68212856     AAsi    C    T        0      0        2 
  18 chr18_68212856     AKia    C    T        0      0        2 
  18 chr18_68212856     AOna    C    T        0      0        2 
  18 chr18_68212856     ASom    C    T        0      0        2 
  18 chr18_68212856     HCab    C    T        0      0        2 
  18 chr18_68212856     HPrz    C    T        0      0        2 
  18 chr18_68212856     ZBoe    C    T      0.5      1        2 
  18 chr18_68212856     ZGre    C    T        0      0        2 
  18 chr18_68212856     ZHar    C    T        0      0        2 
  18 chr18_68212856   Sample    C    T        0      0        2 
  18 chr18_68218719     AAsi    T    C        0      0        2 
  18 chr18_68218719     AKia    T    C        0      0        2 
  18 chr18_68218719     AOna    T    C        0      0        2 
  18 chr18_68218719     ASom    T    C        0      0        2 
  18 chr18_68218719     HCab    T    C        1      2        2 
  18 chr18_68218719     HPrz    T    C        1      2        2 
  18 chr18_68218719     ZBoe    T    C        0      0        2 
  18 chr18_68218719     ZGre    T    C        0      0        2 
  18 chr18_68218719     ZHar    T    C        0      0        2 
  18 chr18_68218719   Sample    T    C        0      0        2 
  18 chr18_68225347     AAsi    A    G        0      0        2 
  18 chr18_68225347     AKia    A    G        0      0        2 
  18 chr18_68225347     AOna    A    G        0      0        2 
  18 chr18_68225347     ASom    A    G        0      0        2 
  18 chr18_68225347     HCab    A    G        1      2        2 
  18 chr18_68225347     HPrz    A    G        1      2        2 
  18 chr18_68225347     ZBoe    A    G        0      0        2 
  18 chr18_68225347     ZGre    A    G        0      0        2 
  18 chr18_68225347     ZHar    A    G        0      0        2 
  18 chr18_68225347   Sample    A    G        0      0        2 
  18 chr18_68227090     AAsi    C    T        1      2        2 
  18 chr18_68227090     AKia    C    T        0      0        2 
  18 chr18_68227090     AOna    C    T        0      0        2 
  18 chr18_68227090     ASom    C    T        1      2        2 
  18 chr18_68227090     HCab    C    T        0      0        2 
  18 chr18_68227090     HPrz    C    T        0      0        2 
  18 chr18_68227090     ZBoe    C    T        0      0        2 
  18 chr18_68227090     ZGre    C    T        0      0        2 
  18 chr18_68227090     ZHar    C    T        0      0        2 
  18 chr18_68227090   Sample    C    T        1      2        2 
  18 chr18_68234276     AAsi    C    A        0      0        2 
  18 chr18_68234276     AKia    C    A        0      0        2 
  18 chr18_68234276     AOna    C    A        0      0        2 
  18 chr18_68234276     ASom    C    A        0      0        2 
  18 chr18_68234276     HCab    C    A        0      0        2 
  18 chr18_68234276     HPrz    C    A        0      0        2 
  18 chr18_68234276     ZBoe    C    A        0      0        2 
  18 chr18_68234276     ZGre    C    A        0      0        2 
  18 chr18_68234276     ZHar    C    A        1      2        2 
  18 chr18_68234276   Sample    C    A        0      0        2 
  18 chr18_68235661     AAsi    C    T        0      0        2 
  18 chr18_68235661     AKia    C    T        0      0        2 
  18 chr18_68235661     AOna    C    T        0      0        2 
  18 chr18_68235661     ASom    C    T        0      0        2 
  18 chr18_68235661     HCab    C    T      0.5      1        2 
  18 chr18_68235661     HPrz    C    T        1      2        2 
  18 chr18_68235661     ZBoe    C    T        0      0        2 
  18 chr18_68235661     ZGre    C    T        0      0        2 
  18 chr18_68235661     ZHar    C    T        0      0        2 
  18 chr18_68235661   Sample    C    T        0      0        2 
  18 chr18_68238593     AAsi    G    T        0      0        2 
  18 chr18_68238593     AKia    G    T        1      2        2 
  18 chr18_68238593     AOna    G    T        0      0        2 
  18 chr18_68238593     ASom    G    T        0      0        2 
  18 chr18_68238593     HCab    G    T        0      0        2 
  18 chr18_68238593     HPrz    G    T        0      0        2 
  18 chr18_68238593     ZBoe    G    T        0      0        2 
  18 chr18_68238593     ZGre    G    T        0      0        2 
  18 chr18_68238593     ZHar    G    T        0      0        2 
  18 chr18_68238593   Sample    G    T        0      0        2 
  18 chr18_68259059     AAsi    C    T        0      0        2 
  18 chr18_68259059     AKia    C    T        0      0        2 
  18 chr18_68259059     AOna    C    T        0      0        2 
  18 chr18_68259059     ASom    C    T        0      0        2 
  18 chr18_68259059     HCab    C    T        1      2        2 
  18 chr18_68259059     HPrz    C    T        1      2        2 
  18 chr18_68259059     ZBoe    C    T        0      0        2 
  18 chr18_68259059     ZGre    C    T        0      0        2 
  18 chr18_68259059     ZHar    C    T        0      0        2 
  18 chr18_68259059   Sample    C    T        0      0        2 
  18 chr18_68260743     AAsi    C    G        0      0        2 
  18 chr18_68260743     AKia    C    G        0      0        2 
  18 chr18_68260743     AOna    C    G        0      0        2 
  18 chr18_68260743     ASom    C    G        0      0        2 
  18 chr18_68260743     HCab    C    G        0      0        2 
  18 chr18_68260743     HPrz    C    G        0      0        2 
  18 chr18_68260743     ZBoe    C    G      0.5      1        2 
  18 chr18_68260743     ZGre    C    G        0      0        2 
  18 chr18_68260743     ZHar    C    G        0      0        2 
  18 chr18_68260743   Sample    C    G        0      0        2 
  18 chr18_68262142     AAsi    C    A        0      0        2 
  18 chr18_68262142     AKia    C    A        0      0        2 
  18 chr18_68262142     AOna    C    A        0      0        2 
  18 chr18_68262142     ASom    C    A        0      0        2 
  18 chr18_68262142     HCab    C    A        0      0        2 
  18 chr18_68262142     HPrz    C    A        0      0        2 
  18 chr18_68262142     ZBoe    C    A      0.5      1        2 
  18 chr18_68262142     ZGre    C    A        0      0        2 
  18 chr18_68262142     ZHar    C    A        0      0        2 
  18 chr18_68262142   Sample    C    A        0      0        2 
  18 chr18_68267170     AAsi    A    T        0      0        2 
  18 chr18_68267170     AKia    A    T        0      0        2 
  18 chr18_68267170     AOna    A    T        0      0        2 
  18 chr18_68267170     ASom    A    T      0.5      1        2 
  18 chr18_68267170     HCab    A    T        0      0        2 
  18 chr18_68267170     HPrz    A    T        0      0        2 
  18 chr18_68267170     ZBoe    A    T        0      0        2 
  18 chr18_68267170     ZGre    A    T        0      0        2 
  18 chr18_68267170     ZHar    A    T        0      0        2 
  18 chr18_68267170   Sample    A    T        0      0        2 
  18 chr18_68277590     AAsi    T    C        0      0        2 
  18 chr18_68277590     AKia    T    C        0      0        2 
  18 chr18_68277590     AOna    T    C        0      0        2 
  18 chr18_68277590     ASom    T    C        0      0        2 
  18 chr18_68277590     HCab    T    C      0.5      1        2 
  18 chr18_68277590     HPrz    T    C        1      2        2 
  18 chr18_68277590     ZBoe    T    C        0      0        2 
  18 chr18_68277590     ZGre    T    C        0      0        2 
  18 chr18_68277590     ZHar    T    C        0      0        2 
  18 chr18_68277590   Sample    T    C        0      0        2 
  18 chr18_68279175     AAsi    C    T        0      0        2 
  18 chr18_68279175     AKia    C    T        0      0        2 
  18 chr18_68279175     AOna    C    T        0      0        2 
  18 chr18_68279175     ASom    C    T        0      0        2 
  18 chr18_68279175     HCab    C    T        0      0        2 
  18 chr18_68279175     HPrz    C    T        1      2        2 
  18 chr18_68279175     ZBoe    C    T        0      0        2 
  18 chr18_68279175     ZGre    C    T        0      0        2 
  18 chr18_68279175     ZHar    C    T        0      0        2 
  18 chr18_68279175   Sample    C    T        0      0        2 
  18 chr18_68280296     AAsi    G    T        0      0        2 
  18 chr18_68280296     AKia    G    T        0      0        2 
  18 chr18_68280296     AOna    G    T        0      0        2 
  18 chr18_68280296     ASom    G    T        0      0        2 
  18 chr18_68280296     HCab    G    T      0.5      1        2 
  18 chr18_68280296     HPrz    G    T        0      0        2 
  18 chr18_68280296     ZBoe    G    T        0      0        2 
  18 chr18_68280296     ZGre    G    T        0      0        2 
  18 chr18_68280296     ZHar    G    T        0      0        2 
  18 chr18_68280296   Sample    G    T        0      0        2 
  18 chr18_68289493     AAsi    G    C        1      2        2 
  18 chr18_68289493     AKia    G    C        0      0        2 
  18 chr18_68289493     AOna    G    C        0      0        2 
  18 chr18_68289493     ASom    G    C        1      2        2 
  18 chr18_68289493     HCab    G    C        0      0        2 
  18 chr18_68289493     HPrz    G    C        0      0        2 
  18 chr18_68289493     ZBoe    G    C        0      0        2 
  18 chr18_68289493     ZGre    G    C        0      0        2 
  18 chr18_68289493     ZHar    G    C        0      0        2 
  18 chr18_68289493   Sample    G    C        1      2        2 
  18 chr18_68306008     AAsi    C    G        0      0        2 
  18 chr18_68306008     AKia    C    G        0      0        2 
  18 chr18_68306008     AOna    C    G        1      2        2 
  18 chr18_68306008     ASom    C    G        0      0        2 
  18 chr18_68306008     HCab    C    G        0      0        2 
  18 chr18_68306008     HPrz    C    G        0      0        2 
  18 chr18_68306008     ZBoe    C    G        0      0        2 
  18 chr18_68306008     ZGre    C    G        0      0        2 
  18 chr18_68306008     ZHar    C    G        0      0        2 
  18 chr18_68306008   Sample    C    G        0      0        2 
  18 chr18_68310616     AAsi    A    G        0      0        2 
  18 chr18_68310616     AKia    A    G        0      0        2 
  18 chr18_68310616     AOna    A    G        0      0        2 
  18 chr18_68310616     ASom    A    G        0      0        2 
  18 chr18_68310616     HCab    A    G        1      2        2 
  18 chr18_68310616     HPrz    A    G        1      2        2 
  18 chr18_68310616     ZBoe    A    G        0      0        2 
  18 chr18_68310616     ZGre    A    G        0      0        2 
  18 chr18_68310616     ZHar    A    G        0      0        2 
  18 chr18_68310616   Sample    A    G        0      0        2 
  18 chr18_68311389     AAsi    A    G        0      0        2 
  18 chr18_68311389     AKia    A    G        0      0        2 
  18 chr18_68311389     AOna    A    G        0      0        2 
  18 chr18_68311389     ASom    A    G        0      0        2 
  18 chr18_68311389     HCab    A    G        0      0        2 
  18 chr18_68311389     HPrz    A    G      0.5      1        2 
  18 chr18_68311389     ZBoe    A    G        0      0        2 
  18 chr18_68311389     ZGre    A    G        0      0        2 
  18 chr18_68311389     ZHar    A    G        0      0        2 
  18 chr18_68311389   Sample    A    G        0      0        2 
  18 chr18_68318926     AAsi    G    A        0      0        2 
  18 chr18_68318926     AKia    G    A        0      0        2 
  18 chr18_68318926     AOna    G    A        0      0        2 
  18 chr18_68318926     ASom    G    A        0      0        2 
  18 chr18_68318926     HCab    G    A        0      0        2 
  18 chr18_68318926     HPrz    G    A        0      0        2 
  18 chr18_68318926     ZBoe    G    A        1      2        2 
  18 chr18_68318926     ZGre    G    A        0      0        2 
  18 chr18_68318926     ZHar    G    A        0      0        2 
  18 chr18_68318926   Sample    G    A        0      0        2 
  18 chr18_68320054     AAsi    T    C        0      0        2 
  18 chr18_68320054     AKia    T    C        0      0        2 
  18 chr18_68320054     AOna    T    C        0      0        2 
  18 chr18_68320054     ASom    T    C        0      0        2 
  18 chr18_68320054     HCab    T    C        0      0        2 
  18 chr18_68320054     HPrz    T    C        0      0        2 
  18 chr18_68320054     ZBoe    T    C      0.5      1        2 
  18 chr18_68320054     ZGre    T    C        0      0        2 
  18 chr18_68320054     ZHar    T    C        0      0        2 
  18 chr18_68320054   Sample    T    C        0      0        2 
  18 chr18_68322972     AAsi    C    T      0.5      1        2 
  18 chr18_68322972     AKia    C    T        0      0        2 
  18 chr18_68322972     AOna    C    T        0      0        2 
  18 chr18_68322972     ASom    C    T        0      0        2 
  18 chr18_68322972     HCab    C    T        0      0        2 
  18 chr18_68322972     HPrz    C    T        0      0        2 
  18 chr18_68322972     ZBoe    C    T        0      0        2 
  18 chr18_68322972     ZGre    C    T        0      0        2 
  18 chr18_68322972     ZHar    C    T        0      0        2 
  18 chr18_68322972   Sample    C    T        0      0        2 
  18 chr18_68326150     AAsi    G    A        0      0        2 
  18 chr18_68326150     AKia    G    A        0      0        2 
  18 chr18_68326150     AOna    G    A        0      0        2 
  18 chr18_68326150     ASom    G    A        0      0        2 
  18 chr18_68326150     HCab    G    A        1      2        2 
  18 chr18_68326150     HPrz    G    A        1      2        2 
  18 chr18_68326150     ZBoe    G    A        0      0        2 
  18 chr18_68326150     ZGre    G    A        0      0        2 
  18 chr18_68326150     ZHar    G    A        0      0        2 
  18 chr18_68326150   Sample    G    A        0      0        2 
  18 chr18_68326805     AAsi    T    C        0      0        2 
  18 chr18_68326805     AKia    T    C        0      0        2 
  18 chr18_68326805     AOna    T    C        0      0        2 
  18 chr18_68326805     ASom    T    C        0      0        2 
  18 chr18_68326805     HCab    T    C        0      0        2 
  18 chr18_68326805     HPrz    T    C        0      0        2 
  18 chr18_68326805     ZBoe    T    C      0.5      1        2 
  18 chr18_68326805     ZGre    T    C        0      0        2 
  18 chr18_68326805     ZHar    T    C        0      0        2 
  18 chr18_68326805   Sample    T    C        0      0        2 
  18 chr18_68365532     AAsi    A    G        0      0        2 
  18 chr18_68365532     AKia    A    G      0.5      1        2 
  18 chr18_68365532     AOna    A    G        1      2        2 
  18 chr18_68365532     ASom    A    G        0      0        2 
  18 chr18_68365532     HCab    A    G        0      0        2 
  18 chr18_68365532     HPrz    A    G        0      0        2 
  18 chr18_68365532     ZBoe    A    G        0      0        2 
  18 chr18_68365532     ZGre    A    G        0      0        2 
  18 chr18_68365532     ZHar    A    G        0      0        2 
  18 chr18_68365532   Sample    A    G        0      0        2 
  18 chr18_68370410     AAsi    C    G        0      0        2 
  18 chr18_68370410     AKia    C    G        0      0        2 
  18 chr18_68370410     AOna    C    G        0      0        2 
  18 chr18_68370410     ASom    C    G      0.5      1        2 
  18 chr18_68370410     HCab    C    G        0      0        2 
  18 chr18_68370410     HPrz    C    G        0      0        2 
  18 chr18_68370410     ZBoe    C    G        0      0        2 
  18 chr18_68370410     ZGre    C    G        0      0        2 
  18 chr18_68370410     ZHar    C    G        0      0        2 
  18 chr18_68370410   Sample    C    G        0      0        2 
  18 chr18_68375717     AAsi    A    G        0      0        2 
  18 chr18_68375717     AKia    A    G        0      0        2 
  18 chr18_68375717     AOna    A    G        0      0        2 
  18 chr18_68375717     ASom    A    G        0      0        2 
  18 chr18_68375717     HCab    A    G        0      0        2 
  18 chr18_68375717     HPrz    A    G        0      0        2 
  18 chr18_68375717     ZBoe    A    G        0      0        2 
  18 chr18_68375717     ZGre    A    G        0      0        2 
  18 chr18_68375717     ZHar    A    G        1      2        2 
  18 chr18_68375717   Sample    A    G        0      0        2 
  18 chr18_68387255     AAsi    T    C        0      0        2 
  18 chr18_68387255     AKia    T    C        0      0        2 
  18 chr18_68387255     AOna    T    C        0      0        2 
  18 chr18_68387255     ASom    T    C      0.5      1        2 
  18 chr18_68387255     HCab    T    C        0      0        2 
  18 chr18_68387255     HPrz    T    C        0      0        2 
  18 chr18_68387255     ZBoe    T    C        0      0        2 
  18 chr18_68387255     ZGre    T    C        0      0        2 
  18 chr18_68387255     ZHar    T    C        0      0        2 
  18 chr18_68387255   Sample    T    C        0      0        2 
  18 chr18_68396436     AAsi    G    A        0      0        2 
  18 chr18_68396436     AKia    G    A      0.5      1        2 
  18 chr18_68396436     AOna    G    A        0      0        2 
  18 chr18_68396436     ASom    G    A        0      0        2 
  18 chr18_68396436     HCab    G    A        0      0        2 
  18 chr18_68396436     HPrz    G    A        0      0        2 
  18 chr18_68396436     ZBoe    G    A        0      0        2 
  18 chr18_68396436     ZGre    G    A        0      0        2 
  18 chr18_68396436     ZHar    G    A        0      0        2 
  18 chr18_68396436   Sample    G    A        0      0        2 
  18 chr18_68404471     AAsi    A    G        1      2        2 
  18 chr18_68404471     AKia    A    G        0      0        2 
  18 chr18_68404471     AOna    A    G        0      0        2 
  18 chr18_68404471     ASom    A    G        1      2        2 
  18 chr18_68404471     HCab    A    G        0      0        2 
  18 chr18_68404471     HPrz    A    G        0      0        2 
  18 chr18_68404471     ZBoe    A    G        0      0        2 
  18 chr18_68404471     ZGre    A    G        0      0        2 
  18 chr18_68404471     ZHar    A    G        0      0        2 
  18 chr18_68404471   Sample    A    G        1      2        2 
  18 chr18_68415018     AAsi    T    C      0.5      1        2 
  18 chr18_68415018     AKia    T    C        0      0        2 
  18 chr18_68415018     AOna    T    C        0      0        2 
  18 chr18_68415018     ASom    T    C      0.5      1        2 
  18 chr18_68415018     HCab    T    C        0      0        2 
  18 chr18_68415018     HPrz    T    C        0      0        2 
  18 chr18_68415018     ZBoe    T    C        0      0        2 
  18 chr18_68415018     ZGre    T    C        0      0        2 
  18 chr18_68415018     ZHar    T    C        0      0        2 
  18 chr18_68415018   Sample    T    C        1      2        2 
  18 chr18_68422863     AAsi    G    T        0      0        2 
  18 chr18_68422863     AKia    G    T        0      0        2 
  18 chr18_68422863     AOna    G    T        0      0        2 
  18 chr18_68422863     ASom    G    T        0      0        2 
  18 chr18_68422863     HCab    G    T        1      2        2 
  18 chr18_68422863     HPrz    G    T        1      2        2 
  18 chr18_68422863     ZBoe    G    T        0      0        2 
  18 chr18_68422863     ZGre    G    T        0      0        2 
  18 chr18_68422863     ZHar    G    T        0      0        2 
  18 chr18_68422863   Sample    G    T        0      0        2 
  18 chr18_68425544     AAsi    C    G        0      0        2 
  18 chr18_68425544     AKia    C    G        0      0        2 
  18 chr18_68425544     AOna    C    G        1      2        2 
  18 chr18_68425544     ASom    C    G        0      0        2 
  18 chr18_68425544     HCab    C    G        0      0        2 
  18 chr18_68425544     HPrz    C    G        0      0        2 
  18 chr18_68425544     ZBoe    C    G        1      2        2 
  18 chr18_68425544     ZGre    C    G        1      2        2 
  18 chr18_68425544     ZHar    C    G        1      2        2 
  18 chr18_68425544   Sample    C    G        0      0        2 
  18 chr18_68427803     AAsi    G    A        0      0        2 
  18 chr18_68427803     AKia    G    A        0      0        2 
  18 chr18_68427803     AOna    G    A        0      0        2 
  18 chr18_68427803     ASom    G    A        0      0        2 
  18 chr18_68427803     HCab    G    A        0      0        2 
  18 chr18_68427803     HPrz    G    A      0.5      1        2 
  18 chr18_68427803     ZBoe    G    A        0      0        2 
  18 chr18_68427803     ZGre    G    A        0      0        2 
  18 chr18_68427803     ZHar    G    A        0      0        2 
  18 chr18_68427803   Sample    G    A        0      0        2 
  18 chr18_68437414     AAsi    T    C        1      2        2 
  18 chr18_68437414     AKia    T    C        1      2        2 
  18 chr18_68437414     AOna    T    C        0      0        2 
  18 chr18_68437414     ASom    T    C        1      2        2 
  18 chr18_68437414     HCab    T    C        0      0        2 
  18 chr18_68437414     HPrz    T    C        0      0        2 
  18 chr18_68437414     ZBoe    T    C        0      0        2 
  18 chr18_68437414     ZGre    T    C        0      0        2 
  18 chr18_68437414     ZHar    T    C        0      0        2 
  18 chr18_68437414   Sample    T    C        1      2        2 
  18 chr18_68443940     AAsi    T    C        0      0        2 
  18 chr18_68443940     AKia    T    C        0      0        2 
  18 chr18_68443940     AOna    T    C        0      0        2 
  18 chr18_68443940     ASom    T    C        0      0        2 
  18 chr18_68443940     HCab    T    C        0      0        2 
  18 chr18_68443940     HPrz    T    C        0      0        2 
  18 chr18_68443940     ZBoe    T    C        0      0        2 
  18 chr18_68443940     ZGre    T    C        0      0        2 
  18 chr18_68443940     ZHar    T    C      0.5      1        2 
  18 chr18_68443940   Sample    T    C        0      0        2 
  18 chr18_68454172     AAsi    G    C        0      0        2 
  18 chr18_68454172     AKia    G    C        0      0        2 
  18 chr18_68454172     AOna    G    C        0      0        2 
  18 chr18_68454172     ASom    G    C      0.5      1        2 
  18 chr18_68454172     HCab    G    C        0      0        2 
  18 chr18_68454172     HPrz    G    C        0      0        2 
  18 chr18_68454172     ZBoe    G    C        0      0        2 
  18 chr18_68454172     ZGre    G    C        0      0        2 
  18 chr18_68454172     ZHar    G    C        0      0        2 
  18 chr18_68454172   Sample    G    C        0      0        2 
  18 chr18_68480689     AAsi    A    G        0      0        2 
  18 chr18_68480689     AKia    A    G        0      0        2 
  18 chr18_68480689     AOna    A    G        0      0        2 
  18 chr18_68480689     ASom    A    G        0      0        2 
  18 chr18_68480689     HCab    A    G        1      2        2 
  18 chr18_68480689     HPrz    A    G        1      2        2 
  18 chr18_68480689     ZBoe    A    G        0      0        2 
  18 chr18_68480689     ZGre    A    G        0      0        2 
  18 chr18_68480689     ZHar    A    G        0      0        2 
  18 chr18_68480689   Sample    A    G        0      0        2 
  18 chr18_68482989     AAsi    T    C        0      0        2 
  18 chr18_68482989     AKia    T    C        0      0        2 
  18 chr18_68482989     AOna    T    C        0      0        2 
  18 chr18_68482989     ASom    T    C        0      0        2 
  18 chr18_68482989     HCab    T    C        0      0        2 
  18 chr18_68482989     HPrz    T    C        0      0        2 
  18 chr18_68482989     ZBoe    T    C        0      0        2 
  18 chr18_68482989     ZGre    T    C        0      0        2 
  18 chr18_68482989     ZHar    T    C      0.5      1        2 
  18 chr18_68482989   Sample    T    C        0      0        2 
  18 chr18_68494077     AAsi    T    C        0      0        2 
  18 chr18_68494077     AKia    T    C        0      0        2 
  18 chr18_68494077     AOna    T    C        0      0        2 
  18 chr18_68494077     ASom    T    C        0      0        2 
  18 chr18_68494077     HCab    T    C        1      2        2 
  18 chr18_68494077     HPrz    T    C        1      2        2 
  18 chr18_68494077     ZBoe    T    C        0      0        2 
  18 chr18_68494077     ZGre    T    C        0      0        2 
  18 chr18_68494077     ZHar    T    C        0      0        2 
  18 chr18_68494077   Sample    T    C        0      0        2 
  18 chr18_68495423     AAsi    C    T        0      0        2 
  18 chr18_68495423     AKia    C    T        0      0        2 
  18 chr18_68495423     AOna    C    T        1      2        2 
  18 chr18_68495423     ASom    C    T        0      0        2 
  18 chr18_68495423     HCab    C    T        0      0        2 
  18 chr18_68495423     HPrz    C    T        0      0        2 
  18 chr18_68495423     ZBoe    C    T        0      0        2 
  18 chr18_68495423     ZGre    C    T        0      0        2 
  18 chr18_68495423     ZHar    C    T        0      0        2 
  18 chr18_68495423   Sample    C    T        0      0        2 
  18 chr18_68502970     AAsi    G    T        0      0        2 
  18 chr18_68502970     AKia    G    T        0      0        2 
  18 chr18_68502970     AOna    G    T        0      0        2 
  18 chr18_68502970     ASom    G    T        0      0        2 
  18 chr18_68502970     HCab    G    T        1      2        2 
  18 chr18_68502970     HPrz    G    T        1      2        2 
  18 chr18_68502970     ZBoe    G    T        0      0        2 
  18 chr18_68502970     ZGre    G    T        0      0        2 
  18 chr18_68502970     ZHar    G    T        0      0        2 
  18 chr18_68502970   Sample    G    T        0      0        2 
  18 chr18_68508393     AAsi    G    C        0      0        2 
  18 chr18_68508393     AKia    G    C        0      0        2 
  18 chr18_68508393     AOna    G    C        0      0        2 
  18 chr18_68508393     ASom    G    C        0      0        2 
  18 chr18_68508393     HCab    G    C        0      0        2 
  18 chr18_68508393     HPrz    G    C        0      0        2 
  18 chr18_68508393     ZBoe    G    C        0      0        2 
  18 chr18_68508393     ZGre    G    C        0      0        2 
  18 chr18_68508393     ZHar    G    C        1      2        2 
  18 chr18_68508393   Sample    G    C        0      0        2 
  18 chr18_68513097     AAsi    C    G        1      2        2 
  18 chr18_68513097     AKia    C    G        0      0        2 
  18 chr18_68513097     AOna    C    G        0      0        2 
  18 chr18_68513097     ASom    C    G        1      2        2 
  18 chr18_68513097     HCab    C    G        0      0        2 
  18 chr18_68513097     HPrz    C    G        0      0        2 
  18 chr18_68513097     ZBoe    C    G        0      0        2 
  18 chr18_68513097     ZGre    C    G        0      0        2 
  18 chr18_68513097     ZHar    C    G        0      0        2 
  18 chr18_68513097   Sample    C    G        1      2        2 
  18 chr18_68521611     AAsi    C    G        0      0        2 
  18 chr18_68521611     AKia    C    G        0      0        2 
  18 chr18_68521611     AOna    C    G        0      0        2 
  18 chr18_68521611     ASom    C    G        0      0        2 
  18 chr18_68521611     HCab    C    G        1      2        2 
  18 chr18_68521611     HPrz    C    G        1      2        2 
  18 chr18_68521611     ZBoe    C    G        0      0        2 
  18 chr18_68521611     ZGre    C    G        0      0        2 
  18 chr18_68521611     ZHar    C    G        0      0        2 
  18 chr18_68521611   Sample    C    G        0      0        2 
  18 chr18_68526752     AAsi    G    A        0      0        2 
  18 chr18_68526752     AKia    G    A        0      0        2 
  18 chr18_68526752     AOna    G    A        0      0        2 
  18 chr18_68526752     ASom    G    A      0.5      1        2 
  18 chr18_68526752     HCab    G    A        0      0        2 
  18 chr18_68526752     HPrz    G    A        0      0        2 
  18 chr18_68526752     ZBoe    G    A        0      0        2 
  18 chr18_68526752     ZGre    G    A        0      0        2 
  18 chr18_68526752     ZHar    G    A        0      0        2 
  18 chr18_68526752   Sample    G    A        0      0        2 
  18 chr18_68526813     AAsi    G    A        0      0        2 
  18 chr18_68526813     AKia    G    A        0      0        2 
  18 chr18_68526813     AOna    G    A        1      2        2 
  18 chr18_68526813     ASom    G    A        0      0        2 
  18 chr18_68526813     HCab    G    A        0      0        2 
  18 chr18_68526813     HPrz    G    A        0      0        2 
  18 chr18_68526813     ZBoe    G    A        0      0        2 
  18 chr18_68526813     ZGre    G    A        0      0        2 
  18 chr18_68526813     ZHar    G    A        0      0        2 
  18 chr18_68526813   Sample    G    A        0      0        2 
  18 chr18_68532794     AAsi    T    C        0      0        2 
  18 chr18_68532794     AKia    T    C        1      2        2 
  18 chr18_68532794     AOna    T    C        0      0        2 
  18 chr18_68532794     ASom    T    C        0      0        2 
  18 chr18_68532794     HCab    T    C        0      0        2 
  18 chr18_68532794     HPrz    T    C        0      0        2 
  18 chr18_68532794     ZBoe    T    C        1      2        2 
  18 chr18_68532794     ZGre    T    C        1      2        2 
  18 chr18_68532794     ZHar    T    C        1      2        2 
  18 chr18_68532794   Sample    T    C        0      0        2 
  18 chr18_68541793     AAsi    A    G        0      0        2 
  18 chr18_68541793     AKia    A    G        0      0        2 
  18 chr18_68541793     AOna    A    G        0      0        2 
  18 chr18_68541793     ASom    A    G        0      0        2 
  18 chr18_68541793     HCab    A    G        0      0        2 
  18 chr18_68541793     HPrz    A    G        0      0        2 
  18 chr18_68541793     ZBoe    A    G        1      2        2 
  18 chr18_68541793     ZGre    A    G        1      2        2 
  18 chr18_68541793     ZHar    A    G        1      2        2 
  18 chr18_68541793   Sample    A    G        0      0        2 
  18 chr18_68542078     AAsi    T    C        0      0        2 
  18 chr18_68542078     AKia    T    C        0      0        2 
  18 chr18_68542078     AOna    T    C        0      0        2 
  18 chr18_68542078     ASom    T    C        0      0        2 
  18 chr18_68542078     HCab    T    C        0      0        2 
  18 chr18_68542078     HPrz    T    C        0      0        2 
  18 chr18_68542078     ZBoe    T    C      0.5      1        2 
  18 chr18_68542078     ZGre    T    C        0      0        2 
  18 chr18_68542078     ZHar    T    C        0      0        2 
  18 chr18_68542078   Sample    T    C        0      0        2 
  18 chr18_68543261     AAsi    A    G        0      0        2 
  18 chr18_68543261     AKia    A    G        0      0        2 
  18 chr18_68543261     AOna    A    G        0      0        2 
  18 chr18_68543261     ASom    A    G        0      0        2 
  18 chr18_68543261     HCab    A    G        0      0        2 
  18 chr18_68543261     HPrz    A    G        1      2        2 
  18 chr18_68543261     ZBoe    A    G        0      0        2 
  18 chr18_68543261     ZGre    A    G        0      0        2 
  18 chr18_68543261     ZHar    A    G        0      0        2 
  18 chr18_68543261   Sample    A    G        0      0        2 
  18 chr18_68544482     AAsi    T    C        0      0        2 
  18 chr18_68544482     AKia    T    C        0      0        2 
  18 chr18_68544482     AOna    T    C        0      0        2 
  18 chr18_68544482     ASom    T    C        0      0        2 
  18 chr18_68544482     HCab    T    C      0.5      1        2 
  18 chr18_68544482     HPrz    T    C        1      2        2 
  18 chr18_68544482     ZBoe    T    C        0      0        2 
  18 chr18_68544482     ZGre    T    C        0      0        2 
  18 chr18_68544482     ZHar    T    C        0      0        2 
  18 chr18_68544482   Sample    T    C        0      0        2 
  18 chr18_68547160     AAsi    T    C        0      0        2 
  18 chr18_68547160     AKia    T    C        0      0        2 
  18 chr18_68547160     AOna    T    C        0      0        2 
  18 chr18_68547160     ASom    T    C        0      0        2 
  18 chr18_68547160     HCab    T    C        1      2        2 
  18 chr18_68547160     HPrz    T    C        1      2        2 
  18 chr18_68547160     ZBoe    T    C        0      0        2 
  18 chr18_68547160     ZGre    T    C        0      0        2 
  18 chr18_68547160     ZHar    T    C        0      0        2 
  18 chr18_68547160   Sample    T    C        0      0        2 
  18 chr18_68548288     AAsi    C    T        0      0        2 
  18 chr18_68548288     AKia    C    T        0      0        2 
  18 chr18_68548288     AOna    C    T        0      0        2 
  18 chr18_68548288     ASom    C    T        0      0        2 
  18 chr18_68548288     HCab    C    T        0      0        2 
  18 chr18_68548288     HPrz    C    T        0      0        2 
  18 chr18_68548288     ZBoe    C    T        0      0        2 
  18 chr18_68548288     ZGre    C    T        0      0        2 
  18 chr18_68548288     ZHar    C    T      0.5      1        2 
  18 chr18_68548288   Sample    C    T        0      0        2 
  18 chr18_68557721     AAsi    A    G        0      0        2 
  18 chr18_68557721     AKia    A    G        0      0        2 
  18 chr18_68557721     AOna    A    G        0      0        2 
  18 chr18_68557721     ASom    A    G        0      0        2 
  18 chr18_68557721     HCab    A    G        0      0        2 
  18 chr18_68557721     HPrz    A    G        0      0        2 
  18 chr18_68557721     ZBoe    A    G        0      0        2 
  18 chr18_68557721     ZGre    A    G      0.5      1        2 
  18 chr18_68557721     ZHar    A    G        0      0        2 
  18 chr18_68557721   Sample    A    G        0      0        2 
  18 chr18_68562728     AAsi    A    C        0      0        2 
  18 chr18_68562728     AKia    A    C        0      0        2 
  18 chr18_68562728     AOna    A    C        0      0        2 
  18 chr18_68562728     ASom    A    C        0      0        2 
  18 chr18_68562728     HCab    A    C      0.5      1        2 
  18 chr18_68562728     HPrz    A    C        0      0        2 
  18 chr18_68562728     ZBoe    A    C        0      0        2 
  18 chr18_68562728     ZGre    A    C        0      0        2 
  18 chr18_68562728     ZHar    A    C        0      0        2 
  18 chr18_68562728   Sample    A    C        0      0        2 
  18 chr18_68567874     AAsi    T    G        0      0        2 
  18 chr18_68567874     AKia    T    G        0      0        2 
  18 chr18_68567874     AOna    T    G        0      0        2 
  18 chr18_68567874     ASom    T    G        0      0        2 
  18 chr18_68567874     HCab    T    G        0      0        2 
  18 chr18_68567874     HPrz    T    G        0      0        2 
  18 chr18_68567874     ZBoe    T    G        0      0        2 
  18 chr18_68567874     ZGre    T    G        0      0        2 
  18 chr18_68567874     ZHar    T    G      0.5      1        2 
  18 chr18_68567874   Sample    T    G        0      0        2 
  18 chr18_68572703     AAsi    C    T        1      2        2 
  18 chr18_68572703     AKia    C    T        1      2        2 
  18 chr18_68572703     AOna    C    T        1      2        2 
  18 chr18_68572703     ASom    C    T        1      2        2 
  18 chr18_68572703     HCab    C    T        0      0        2 
  18 chr18_68572703     HPrz    C    T        0      0        2 
  18 chr18_68572703     ZBoe    C    T        0      0        2 
  18 chr18_68572703     ZGre    C    T        0      0        2 
  18 chr18_68572703     ZHar    C    T        0      0        2 
  18 chr18_68572703   Sample    C    T        1      2        2 
  18 chr18_68573496     AAsi    C    A        0      0        2 
  18 chr18_68573496     AKia    C    A        0      0        2 
  18 chr18_68573496     AOna    C    A        0      0        2 
  18 chr18_68573496     ASom    C    A        0      0        2 
  18 chr18_68573496     HCab    C    A        0      0        2 
  18 chr18_68573496     HPrz    C    A        0      0        2 
  18 chr18_68573496     ZBoe    C    A        0      0        2 
  18 chr18_68573496     ZGre    C    A        0      0        2 
  18 chr18_68573496     ZHar    C    A        1      2        2 
  18 chr18_68573496   Sample    C    A        0      0        2 
  18 chr18_68578284     AAsi    A    T        0      0        2 
  18 chr18_68578284     AKia    A    T        0      0        2 
  18 chr18_68578284     AOna    A    T        0      0        2 
  18 chr18_68578284     ASom    A    T        0      0        2 
  18 chr18_68578284     HCab    A    T        0      0        2 
  18 chr18_68578284     HPrz    A    T        0      0        2 
  18 chr18_68578284     ZBoe    A    T      0.5      1        2 
  18 chr18_68578284     ZGre    A    T        0      0        2 
  18 chr18_68578284     ZHar    A    T        0      0        2 
  18 chr18_68578284   Sample    A    T        0      0        2 
  18 chr18_68582402     AAsi    G    A        0      0        2 
  18 chr18_68582402     AKia    G    A        0      0        2 
  18 chr18_68582402     AOna    G    A        0      0        2 
  18 chr18_68582402     ASom    G    A        0      0        2 
  18 chr18_68582402     HCab    G    A        0      0        2 
  18 chr18_68582402     HPrz    G    A        0      0        2 
  18 chr18_68582402     ZBoe    G    A        0      0        2 
  18 chr18_68582402     ZGre    G    A      0.5      1        2 
  18 chr18_68582402     ZHar    G    A        0      0        2 
  18 chr18_68582402   Sample    G    A        0      0        2 
  18 chr18_68588920     AAsi    A    G        0      0        2 
  18 chr18_68588920     AKia    A    G        0      0        2 
  18 chr18_68588920     AOna    A    G        0      0        2 
  18 chr18_68588920     ASom    A    G        0      0        2 
  18 chr18_68588920     HCab    A    G        0      0        2 
  18 chr18_68588920     HPrz    A    G        0      0        2 
  18 chr18_68588920     ZBoe    A    G      0.5      1        2 
  18 chr18_68588920     ZGre    A    G        0      0        2 
  18 chr18_68588920     ZHar    A    G        0      0        2 
  18 chr18_68588920   Sample    A    G        0      0        2 
  18 chr18_68598176     AAsi    G    A        0      0        2 
  18 chr18_68598176     AKia    G    A        0      0        2 
  18 chr18_68598176     AOna    G    A        0      0        2 
  18 chr18_68598176     ASom    G    A        0      0        2 
  18 chr18_68598176     HCab    G    A        1      2        2 
  18 chr18_68598176     HPrz    G    A        1      2        2 
  18 chr18_68598176     ZBoe    G    A        0      0        2 
  18 chr18_68598176     ZGre    G    A        0      0        2 
  18 chr18_68598176     ZHar    G    A        0      0        2 
  18 chr18_68598176   Sample    G    A        0      0        2 
  18 chr18_68605242     AAsi    A    T        0      0        2 
  18 chr18_68605242     AKia    A    T        1      2        2 
  18 chr18_68605242     AOna    A    T        0      0        2 
  18 chr18_68605242     ASom    A    T        0      0        2 
  18 chr18_68605242     HCab    A    T        0      0        2 
  18 chr18_68605242     HPrz    A    T        0      0        2 
  18 chr18_68605242     ZBoe    A    T        0      0        2 
  18 chr18_68605242     ZGre    A    T        0      0        2 
  18 chr18_68605242     ZHar    A    T        0      0        2 
  18 chr18_68605242   Sample    A    T        0      0        2 
  18 chr18_68622215     AAsi    T    G        0      0        2 
  18 chr18_68622215     AKia    T    G        0      0        2 
  18 chr18_68622215     AOna    T    G        0      0        2 
  18 chr18_68622215     ASom    T    G        0      0        2 
  18 chr18_68622215     HCab    T    G      0.5      1        2 
  18 chr18_68622215     HPrz    T    G        0      0        2 
  18 chr18_68622215     ZBoe    T    G        0      0        2 
  18 chr18_68622215     ZGre    T    G        0      0        2 
  18 chr18_68622215     ZHar    T    G        0      0        2 
  18 chr18_68622215   Sample    T    G        0      0        2 
  18 chr18_68632814     AAsi    A    G        0      0        2 
  18 chr18_68632814     AKia    A    G        0      0        2 
  18 chr18_68632814     AOna    A    G        0      0        2 
  18 chr18_68632814     ASom    A    G        0      0        2 
  18 chr18_68632814     HCab    A    G        1      2        2 
  18 chr18_68632814     HPrz    A    G        1      2        2 
  18 chr18_68632814     ZBoe    A    G        0      0        2 
  18 chr18_68632814     ZGre    A    G        0      0        2 
  18 chr18_68632814     ZHar    A    G        0      0        2 
  18 chr18_68632814   Sample    A    G        0      0        2 
  18 chr18_68663969     AAsi    T    C        0      0        2 
  18 chr18_68663969     AKia    T    C        1      2        2 
  18 chr18_68663969     AOna    T    C        1      2        2 
  18 chr18_68663969     ASom    T    C        0      0        2 
  18 chr18_68663969     HCab    T    C        0      0        2 
  18 chr18_68663969     HPrz    T    C        0      0        2 
  18 chr18_68663969     ZBoe    T    C        0      0        2 
  18 chr18_68663969     ZGre    T    C        0      0        2 
  18 chr18_68663969     ZHar    T    C        0      0        2 
  18 chr18_68663969   Sample    T    C        0      0        2 
  18 chr18_68665726     AAsi    A    G        0      0        2 
  18 chr18_68665726     AKia    A    G        0      0        2 
  18 chr18_68665726     AOna    A    G        0      0        2 
  18 chr18_68665726     ASom    A    G        0      0        2 
  18 chr18_68665726     HCab    A    G        1      2        2 
  18 chr18_68665726     HPrz    A    G        1      2        2 
  18 chr18_68665726     ZBoe    A    G        0      0        2 
  18 chr18_68665726     ZGre    A    G        0      0        2 
  18 chr18_68665726     ZHar    A    G        0      0        2 
  18 chr18_68665726   Sample    A    G        1      2        2 
  18 chr18_68667783     AAsi    C    G        0      0        2 
  18 chr18_68667783     AKia    C    G        0      0        2 
  18 chr18_68667783     AOna    C    G        0      0        2 
  18 chr18_68667783     ASom    C    G        0      0        2 
  18 chr18_68667783     HCab    C    G        0      0        2 
  18 chr18_68667783     HPrz    C    G        0      0        2 
  18 chr18_68667783     ZBoe    C    G      0.5      1        2 
  18 chr18_68667783     ZGre    C    G        0      0        2 
  18 chr18_68667783     ZHar    C    G        0      0        2 
  18 chr18_68667783   Sample    C    G        0      0        2 
  18 chr18_68669411     AAsi    T    C        0      0        2 
  18 chr18_68669411     AKia    T    C        0      0        2 
  18 chr18_68669411     AOna    T    C        0      0        2 
  18 chr18_68669411     ASom    T    C      0.5      1        2 
  18 chr18_68669411     HCab    T    C        0      0        2 
  18 chr18_68669411     HPrz    T    C        0      0        2 
  18 chr18_68669411     ZBoe    T    C        0      0        2 
  18 chr18_68669411     ZGre    T    C        0      0        2 
  18 chr18_68669411     ZHar    T    C        0      0        2 
  18 chr18_68669411   Sample    T    C        0      0        2 
  18 chr18_68684004     AAsi    C    A        0      0        2 
  18 chr18_68684004     AKia    C    A        0      0        2 
  18 chr18_68684004     AOna    C    A        1      2        2 
  18 chr18_68684004     ASom    C    A        0      0        2 
  18 chr18_68684004     HCab    C    A        0      0        2 
  18 chr18_68684004     HPrz    C    A        0      0        2 
  18 chr18_68684004     ZBoe    C    A        0      0        2 
  18 chr18_68684004     ZGre    C    A        0      0        2 
  18 chr18_68684004     ZHar    C    A        0      0        2 
  18 chr18_68684004   Sample    C    A        0      0        2 
  18 chr18_68692468     AAsi    C    T        0      0        2 
  18 chr18_68692468     AKia    C    T        0      0        2 
  18 chr18_68692468     AOna    C    T        0      0        2 
  18 chr18_68692468     ASom    C    T        0      0        2 
  18 chr18_68692468     HCab    C    T        0      0        2 
  18 chr18_68692468     HPrz    C    T        0      0        2 
  18 chr18_68692468     ZBoe    C    T        0      0        2 
  18 chr18_68692468     ZGre    C    T        1      2        2 
  18 chr18_68692468     ZHar    C    T        0      0        2 
  18 chr18_68692468   Sample    C    T        0      0        2 
  18 chr18_68697105     AAsi    C    T        0      0        2 
  18 chr18_68697105     AKia    C    T        0      0        2 
  18 chr18_68697105     AOna    C    T        0      0        2 
  18 chr18_68697105     ASom    C    T        0      0        2 
  18 chr18_68697105     HCab    C    T        1      2        2 
  18 chr18_68697105     HPrz    C    T        1      2        2 
  18 chr18_68697105     ZBoe    C    T        0      0        2 
  18 chr18_68697105     ZGre    C    T        0      0        2 
  18 chr18_68697105     ZHar    C    T        0      0        2 
  18 chr18_68697105   Sample    C    T        0      0        2 
  18 chr18_68700434     AAsi    T    C        1      2        2 
  18 chr18_68700434     AKia    T    C        0      0        2 
  18 chr18_68700434     AOna    T    C        0      0        2 
  18 chr18_68700434     ASom    T    C        1      2        2 
  18 chr18_68700434     HCab    T    C        0      0        2 
  18 chr18_68700434     HPrz    T    C        0      0        2 
  18 chr18_68700434     ZBoe    T    C        0      0        2 
  18 chr18_68700434     ZGre    T    C        0      0        2 
  18 chr18_68700434     ZHar    T    C        0      0        2 
  18 chr18_68700434   Sample    T    C        1      2        2 
  18 chr18_68708379     AAsi    T    C        0      0        2 
  18 chr18_68708379     AKia    T    C        0      0        2 
  18 chr18_68708379     AOna    T    C        0      0        2 
  18 chr18_68708379     ASom    T    C        0      0        2 
  18 chr18_68708379     HCab    T    C        0      0        2 
  18 chr18_68708379     HPrz    T    C        0      0        2 
  18 chr18_68708379     ZBoe    T    C        0      0        2 
  18 chr18_68708379     ZGre    T    C      0.5      1        2 
  18 chr18_68708379     ZHar    T    C        0      0        2 
  18 chr18_68708379   Sample    T    C        0      0        2 
  18 chr18_68728658     AAsi    G    A        0      0        2 
  18 chr18_68728658     AKia    G    A        0      0        2 
  18 chr18_68728658     AOna    G    A        0      0        2 
  18 chr18_68728658     ASom    G    A        1      2        2 
  18 chr18_68728658     HCab    G    A        0      0        2 
  18 chr18_68728658     HPrz    G    A        0      0        2 
  18 chr18_68728658     ZBoe    G    A        0      0        2 
  18 chr18_68728658     ZGre    G    A        0      0        2 
  18 chr18_68728658     ZHar    G    A        0      0        2 
  18 chr18_68728658   Sample    G    A        0      0        2 
  18 chr18_68733036     AAsi    G    A        0      0        2 
  18 chr18_68733036     AKia    G    A        0      0        2 
  18 chr18_68733036     AOna    G    A        0      0        2 
  18 chr18_68733036     ASom    G    A        0      0        2 
  18 chr18_68733036     HCab    G    A        1      2        2 
  18 chr18_68733036     HPrz    G    A        1      2        2 
  18 chr18_68733036     ZBoe    G    A        0      0        2 
  18 chr18_68733036     ZGre    G    A        0      0        2 
  18 chr18_68733036     ZHar    G    A        0      0        2 
  18 chr18_68733036   Sample    G    A        0      0        2 
  18 chr18_68742273     AAsi    G    A        0      0        2 
  18 chr18_68742273     AKia    G    A        0      0        2 
  18 chr18_68742273     AOna    G    A        0      0        2 
  18 chr18_68742273     ASom    G    A        0      0        2 
  18 chr18_68742273     HCab    G    A        0      0        2 
  18 chr18_68742273     HPrz    G    A        0      0        2 
  18 chr18_68742273     ZBoe    G    A      0.5      1        2 
  18 chr18_68742273     ZGre    G    A        0      0        2 
  18 chr18_68742273     ZHar    G    A        0      0        2 
  18 chr18_68742273   Sample    G    A        0      0        2 
  18 chr18_68752725     AAsi    A    C        0      0        2 
  18 chr18_68752725     AKia    A    C        1      2        2 
  18 chr18_68752725     AOna    A    C        0      0        2 
  18 chr18_68752725     ASom    A    C        0      0        2 
  18 chr18_68752725     HCab    A    C        0      0        2 
  18 chr18_68752725     HPrz    A    C        0      0        2 
  18 chr18_68752725     ZBoe    A    C        0      0        2 
  18 chr18_68752725     ZGre    A    C        0      0        2 
  18 chr18_68752725     ZHar    A    C        0      0        2 
  18 chr18_68752725   Sample    A    C        0      0        2 
  18 chr18_68754809     AAsi    G    A        0      0        2 
  18 chr18_68754809     AKia    G    A        0      0        2 
  18 chr18_68754809     AOna    G    A        0      0        2 
  18 chr18_68754809     ASom    G    A        0      0        2 
  18 chr18_68754809     HCab    G    A        1      2        2 
  18 chr18_68754809     HPrz    G    A        1      2        2 
  18 chr18_68754809     ZBoe    G    A        0      0        2 
  18 chr18_68754809     ZGre    G    A        0      0        2 
  18 chr18_68754809     ZHar    G    A        0      0        2 
  18 chr18_68754809   Sample    G    A        0      0        2 
  18 chr18_68762272     AAsi    A    G        1      2        2 
  18 chr18_68762272     AKia    A    G        0      0        2 
  18 chr18_68762272     AOna    A    G        0      0        2 
  18 chr18_68762272     ASom    A    G        1      2        2 
  18 chr18_68762272     HCab    A    G        0      0        2 
  18 chr18_68762272     HPrz    A    G        0      0        2 
  18 chr18_68762272     ZBoe    A    G        0      0        2 
  18 chr18_68762272     ZGre    A    G        0      0        2 
  18 chr18_68762272     ZHar    A    G        0      0        2 
  18 chr18_68762272   Sample    A    G        1      2        2 
  18 chr18_68769649     AAsi    A    G        0      0        2 
  18 chr18_68769649     AKia    A    G        1      2        2 
  18 chr18_68769649     AOna    A    G        0      0        2 
  18 chr18_68769649     ASom    A    G        0      0        2 
  18 chr18_68769649     HCab    A    G        0      0        2 
  18 chr18_68769649     HPrz    A    G        0      0        2 
  18 chr18_68769649     ZBoe    A    G        0      0        2 
  18 chr18_68769649     ZGre    A    G        0      0        2 
  18 chr18_68769649     ZHar    A    G        0      0        2 
  18 chr18_68769649   Sample    A    G        0      0        2 
  18 chr18_68771521     AAsi    A    G        0      0        2 
  18 chr18_68771521     AKia    A    G        0      0        2 
  18 chr18_68771521     AOna    A    G        1      2        2 
  18 chr18_68771521     ASom    A    G        0      0        2 
  18 chr18_68771521     HCab    A    G        0      0        2 
  18 chr18_68771521     HPrz    A    G        0      0        2 
  18 chr18_68771521     ZBoe    A    G        0      0        2 
  18 chr18_68771521     ZGre    A    G        0      0        2 
  18 chr18_68771521     ZHar    A    G        0      0        2 
  18 chr18_68771521   Sample    A    G        0      0        2 
  18 chr18_68773486     AAsi    T    G        0      0        2 
  18 chr18_68773486     AKia    T    G        0      0        2 
  18 chr18_68773486     AOna    T    G        1      2        2 
  18 chr18_68773486     ASom    T    G        0      0        2 
  18 chr18_68773486     HCab    T    G        0      0        2 
  18 chr18_68773486     HPrz    T    G        0      0        2 
  18 chr18_68773486     ZBoe    T    G        1      2        2 
  18 chr18_68773486     ZGre    T    G        1      2        2 
  18 chr18_68773486     ZHar    T    G        1      2        2 
  18 chr18_68773486   Sample    T    G        0      0        2 
  18 chr18_68783236     AAsi    T    C        1      2        2 
  18 chr18_68783236     AKia    T    C        0      0        2 
  18 chr18_68783236     AOna    T    C        0      0        2 
  18 chr18_68783236     ASom    T    C      0.5      1        2 
  18 chr18_68783236     HCab    T    C        0      0        2 
  18 chr18_68783236     HPrz    T    C        0      0        2 
  18 chr18_68783236     ZBoe    T    C        0      0        2 
  18 chr18_68783236     ZGre    T    C        0      0        2 
  18 chr18_68783236     ZHar    T    C        0      0        2 
  18 chr18_68783236   Sample    T    C        1      2        2 
  18 chr18_68813030     AAsi    G    A        0      0        2 
  18 chr18_68813030     AKia    G    A        0      0        2 
  18 chr18_68813030     AOna    G    A        0      0        2 
  18 chr18_68813030     ASom    G    A        0      0        2 
  18 chr18_68813030     HCab    G    A        0      0        2 
  18 chr18_68813030     HPrz    G    A        0      0        2 
  18 chr18_68813030     ZBoe    G    A        0      0        2 
  18 chr18_68813030     ZGre    G    A        0      0        2 
  18 chr18_68813030     ZHar    G    A      0.5      1        2 
  18 chr18_68813030   Sample    G    A        0      0        2 
  18 chr18_68813352     AAsi    A    C        0      0        2 
  18 chr18_68813352     AKia    A    C        0      0        2 
  18 chr18_68813352     AOna    A    C        0      0        2 
  18 chr18_68813352     ASom    A    C        0      0        2 
  18 chr18_68813352     HCab    A    C        0      0        2 
  18 chr18_68813352     HPrz    A    C        0      0        2 
  18 chr18_68813352     ZBoe    A    C      0.5      1        2 
  18 chr18_68813352     ZGre    A    C        0      0        2 
  18 chr18_68813352     ZHar    A    C        0      0        2 
  18 chr18_68813352   Sample    A    C        0      0        2 
  18 chr18_68814081     AAsi    A    G      0.5      1        2 
  18 chr18_68814081     AKia    A    G        0      0        2 
  18 chr18_68814081     AOna    A    G        0      0        2 
  18 chr18_68814081     ASom    A    G        0      0        2 
  18 chr18_68814081     HCab    A    G        0      0        2 
  18 chr18_68814081     HPrz    A    G        0      0        2 
  18 chr18_68814081     ZBoe    A    G        0      0        2 
  18 chr18_68814081     ZGre    A    G        0      0        2 
  18 chr18_68814081     ZHar    A    G        0      0        2 
  18 chr18_68814081   Sample    A    G        0      0        2 
  18 chr18_68816001     AAsi    T    C        0      0        2 
  18 chr18_68816001     AKia    T    C        0      0        2 
  18 chr18_68816001     AOna    T    C        0      0        2 
  18 chr18_68816001     ASom    T    C        0      0        2 
  18 chr18_68816001     HCab    T    C      0.5      1        2 
  18 chr18_68816001     HPrz    T    C      0.5      1        2 
  18 chr18_68816001     ZBoe    T    C        0      0        2 
  18 chr18_68816001     ZGre    T    C        1      2        2 
  18 chr18_68816001     ZHar    T    C        0      0        2 
  18 chr18_68816001   Sample    T    C        0      0        2 
  18 chr18_68831053     AAsi    G    T        0      0        2 
  18 chr18_68831053     AKia    G    T        0      0        2 
  18 chr18_68831053     AOna    G    T        0      0        2 
  18 chr18_68831053     ASom    G    T        0      0        2 
  18 chr18_68831053     HCab    G    T        1      2        2 
  18 chr18_68831053     HPrz    G    T        1      2        2 
  18 chr18_68831053     ZBoe    G    T        0      0        2 
  18 chr18_68831053     ZGre    G    T        0      0        2 
  18 chr18_68831053     ZHar    G    T        0      0        2 
  18 chr18_68831053   Sample    G    T        0      0        2 
  18 chr18_68833550     AAsi    T    C        1      2        2 
  18 chr18_68833550     AKia    T    C        0      0        2 
  18 chr18_68833550     AOna    T    C        0      0        2 
  18 chr18_68833550     ASom    T    C        1      2        2 
  18 chr18_68833550     HCab    T    C        0      0        2 
  18 chr18_68833550     HPrz    T    C        0      0        2 
  18 chr18_68833550     ZBoe    T    C        0      0        2 
  18 chr18_68833550     ZGre    T    C        0      0        2 
  18 chr18_68833550     ZHar    T    C        0      0        2 
  18 chr18_68833550   Sample    T    C        1      2        2 
  18 chr18_68835711     AAsi    T    C        0      0        2 
  18 chr18_68835711     AKia    T    C        0      0        2 
  18 chr18_68835711     AOna    T    C        0      0        2 
  18 chr18_68835711     ASom    T    C        0      0        2 
  18 chr18_68835711     HCab    T    C        0      0        2 
  18 chr18_68835711     HPrz    T    C        0      0        2 
  18 chr18_68835711     ZBoe    T    C      0.5      1        2 
  18 chr18_68835711     ZGre    T    C        0      0        2 
  18 chr18_68835711     ZHar    T    C        0      0        2 
  18 chr18_68835711   Sample    T    C        0      0        2 
  18 chr18_68837368     AAsi    C    G        0      0        2 
  18 chr18_68837368     AKia    C    G        0      0        2 
  18 chr18_68837368     AOna    C    G        0      0        2 
  18 chr18_68837368     ASom    C    G      0.5      1        2 
  18 chr18_68837368     HCab    C    G        0      0        2 
  18 chr18_68837368     HPrz    C    G        0      0        2 
  18 chr18_68837368     ZBoe    C    G        0      0        2 
  18 chr18_68837368     ZGre    C    G        0      0        2 
  18 chr18_68837368     ZHar    C    G        0      0        2 
  18 chr18_68837368   Sample    C    G        0      0        2 
  18 chr18_68838559     AAsi    G    A        0      0        2 
  18 chr18_68838559     AKia    G    A        0      0        2 
  18 chr18_68838559     AOna    G    A        0      0        2 
  18 chr18_68838559     ASom    G    A        0      0        2 
  18 chr18_68838559     HCab    G    A        0      0        2 
  18 chr18_68838559     HPrz    G    A        0      0        2 
  18 chr18_68838559     ZBoe    G    A        0      0        2 
  18 chr18_68838559     ZGre    G    A      0.5      1        2 
  18 chr18_68838559     ZHar    G    A        0      0        2 
  18 chr18_68838559   Sample    G    A        0      0        2 
  18 chr18_68839267     AAsi    C    T        0      0        2 
  18 chr18_68839267     AKia    C    T        0      0        2 
  18 chr18_68839267     AOna    C    T        1      2        2 
  18 chr18_68839267     ASom    C    T        0      0        2 
  18 chr18_68839267     HCab    C    T        0      0        2 
  18 chr18_68839267     HPrz    C    T        0      0        2 
  18 chr18_68839267     ZBoe    C    T        0      0        2 
  18 chr18_68839267     ZGre    C    T        0      0        2 
  18 chr18_68839267     ZHar    C    T        0      0        2 
  18 chr18_68839267   Sample    C    T        0      0        2 
  18 chr18_68840512     AAsi    C    T        0      0        2 
  18 chr18_68840512     AKia    C    T        0      0        2 
  18 chr18_68840512     AOna    C    T        0      0        2 
  18 chr18_68840512     ASom    C    T        0      0        2 
  18 chr18_68840512     HCab    C    T        0      0        2 
  18 chr18_68840512     HPrz    C    T        0      0        2 
  18 chr18_68840512     ZBoe    C    T        0      0        2 
  18 chr18_68840512     ZGre    C    T        0      0        2 
  18 chr18_68840512     ZHar    C    T        1      2        2 
  18 chr18_68840512   Sample    C    T        0      0        2 
  18 chr18_68841428     AAsi    A    G        0      0        2 
  18 chr18_68841428     AKia    A    G        0      0        2 
  18 chr18_68841428     AOna    A    G        0      0        2 
  18 chr18_68841428     ASom    A    G        0      0        2 
  18 chr18_68841428     HCab    A    G        0      0        2 
  18 chr18_68841428     HPrz    A    G      0.5      1        2 
  18 chr18_68841428     ZBoe    A    G        0      0        2 
  18 chr18_68841428     ZGre    A    G        0      0        2 
  18 chr18_68841428     ZHar    A    G        0      0        2 
  18 chr18_68841428   Sample    A    G        0      0        2 
  18 chr18_68850768     AAsi    A    C        0      0        2 
  18 chr18_68850768     AKia    A    C        0      0        2 
  18 chr18_68850768     AOna    A    C        0      0        2 
  18 chr18_68850768     ASom    A    C        0      0        2 
  18 chr18_68850768     HCab    A    C        0      0        2 
  18 chr18_68850768     HPrz    A    C        0      0        2 
  18 chr18_68850768     ZBoe    A    C        0      0        2 
  18 chr18_68850768     ZGre    A    C      0.5      1        2 
  18 chr18_68850768     ZHar    A    C        0      0        2 
  18 chr18_68850768   Sample    A    C        0      0        2 
  18 chr18_68852179     AAsi    G    C        0      0        2 
  18 chr18_68852179     AKia    G    C        0      0        2 
  18 chr18_68852179     AOna    G    C        0      0        2 
  18 chr18_68852179     ASom    G    C        0      0        2 
  18 chr18_68852179     HCab    G    C        0      0        2 
  18 chr18_68852179     HPrz    G    C        0      0        2 
  18 chr18_68852179     ZBoe    G    C        0      0        2 
  18 chr18_68852179     ZGre    G    C        1      2        2 
  18 chr18_68852179     ZHar    G    C        0      0        2 
  18 chr18_68852179   Sample    G    C        0      0        2 
  18 chr18_68854893     AAsi    A    C        0      0        2 
  18 chr18_68854893     AKia    A    C        1      2        2 
  18 chr18_68854893     AOna    A    C        0      0        2 
  18 chr18_68854893     ASom    A    C        0      0        2 
  18 chr18_68854893     HCab    A    C        0      0        2 
  18 chr18_68854893     HPrz    A    C        0      0        2 
  18 chr18_68854893     ZBoe    A    C        0      0        2 
  18 chr18_68854893     ZGre    A    C        0      0        2 
  18 chr18_68854893     ZHar    A    C        0      0        2 
  18 chr18_68854893   Sample    A    C        0      0        2 
  18 chr18_68856885     AAsi    G    A      0.5      1        2 
  18 chr18_68856885     AKia    G    A        0      0        2 
  18 chr18_68856885     AOna    G    A        0      0        2 
  18 chr18_68856885     ASom    G    A        0      0        2 
  18 chr18_68856885     HCab    G    A        0      0        2 
  18 chr18_68856885     HPrz    G    A        0      0        2 
  18 chr18_68856885     ZBoe    G    A        0      0        2 
  18 chr18_68856885     ZGre    G    A        0      0        2 
  18 chr18_68856885     ZHar    G    A        0      0        2 
  18 chr18_68856885   Sample    G    A        0      0        2 
  18 chr18_68860350     AAsi    T    A        0      0        2 
  18 chr18_68860350     AKia    T    A        0      0        2 
  18 chr18_68860350     AOna    T    A        0      0        2 
  18 chr18_68860350     ASom    T    A        0      0        2 
  18 chr18_68860350     HCab    T    A        0      0        2 
  18 chr18_68860350     HPrz    T    A        0      0        2 
  18 chr18_68860350     ZBoe    T    A        0      0        2 
  18 chr18_68860350     ZGre    T    A        0      0        2 
  18 chr18_68860350     ZHar    T    A        1      2        2 
  18 chr18_68860350   Sample    T    A        0      0        2 
  18 chr18_68881233     AAsi    G    C        0      0        2 
  18 chr18_68881233     AKia    G    C        1      2        2 
  18 chr18_68881233     AOna    G    C        0      0        2 
  18 chr18_68881233     ASom    G    C        0      0        2 
  18 chr18_68881233     HCab    G    C        0      0        2 
  18 chr18_68881233     HPrz    G    C        0      0        2 
  18 chr18_68881233     ZBoe    G    C        0      0        2 
  18 chr18_68881233     ZGre    G    C        0      0        2 
  18 chr18_68881233     ZHar    G    C        0      0        2 
  18 chr18_68881233   Sample    G    C        0      0        2 
  18 chr18_68882524     AAsi    G    A        0      0        2 
  18 chr18_68882524     AKia    G    A        0      0        2 
  18 chr18_68882524     AOna    G    A        0      0        2 
  18 chr18_68882524     ASom    G    A        0      0        2 
  18 chr18_68882524     HCab    G    A        0      0        2 
  18 chr18_68882524     HPrz    G    A        1      2        2 
  18 chr18_68882524     ZBoe    G    A        0      0        2 
  18 chr18_68882524     ZGre    G    A        0      0        2 
  18 chr18_68882524     ZHar    G    A        0      0        2 
  18 chr18_68882524   Sample    G    A        0      0        2 
  18 chr18_68884726     AAsi    G    A        0      0        2 
  18 chr18_68884726     AKia    G    A        0      0        2 
  18 chr18_68884726     AOna    G    A        0      0        2 
  18 chr18_68884726     ASom    G    A        0      0        2 
  18 chr18_68884726     HCab    G    A        0      0        2 
  18 chr18_68884726     HPrz    G    A        0      0        2 
  18 chr18_68884726     ZBoe    G    A        0      0        2 
  18 chr18_68884726     ZGre    G    A      0.5      1        2 
  18 chr18_68884726     ZHar    G    A        0      0        2 
  18 chr18_68884726   Sample    G    A        0      0        2 
  18 chr18_68888992     AAsi    G    A        0      0        2 
  18 chr18_68888992     AKia    G    A        1      2        2 
  18 chr18_68888992     AOna    G    A        0      0        2 
  18 chr18_68888992     ASom    G    A        0      0        2 
  18 chr18_68888992     HCab    G    A        0      0        2 
  18 chr18_68888992     HPrz    G    A        0      0        2 
  18 chr18_68888992     ZBoe    G    A        0      0        2 
  18 chr18_68888992     ZGre    G    A        0      0        2 
  18 chr18_68888992     ZHar    G    A        0      0        2 
  18 chr18_68888992   Sample    G    A        0      0        2 
  18 chr18_68889773     AAsi    C    T        0      0        2 
  18 chr18_68889773     AKia    C    T        0      0        2 
  18 chr18_68889773     AOna    C    T        0      0        2 
  18 chr18_68889773     ASom    C    T        0      0        2 
  18 chr18_68889773     HCab    C    T        0      0        2 
  18 chr18_68889773     HPrz    C    T        0      0        2 
  18 chr18_68889773     ZBoe    C    T        1      2        2 
  18 chr18_68889773     ZGre    C    T        0      0        2 
  18 chr18_68889773     ZHar    C    T        0      0        2 
  18 chr18_68889773   Sample    C    T        0      0        2 
  18 chr18_68891383     AAsi    A    G        0      0        2 
  18 chr18_68891383     AKia    A    G        0      0        2 
  18 chr18_68891383     AOna    A    G        0      0        2 
  18 chr18_68891383     ASom    A    G        0      0        2 
  18 chr18_68891383     HCab    A    G        1      2        2 
  18 chr18_68891383     HPrz    A    G        1      2        2 
  18 chr18_68891383     ZBoe    A    G        0      0        2 
  18 chr18_68891383     ZGre    A    G        0      0        2 
  18 chr18_68891383     ZHar    A    G      0.5      1        2 
  18 chr18_68891383   Sample    A    G        0      0        2 
  18 chr18_68892999     AAsi    T    C        0      0        2 
  18 chr18_68892999     AKia    T    C        0      0        2 
  18 chr18_68892999     AOna    T    C        0      0        2 
  18 chr18_68892999     ASom    T    C        0      0        2 
  18 chr18_68892999     HCab    T    C        0      0        2 
  18 chr18_68892999     HPrz    T    C        0      0        2 
  18 chr18_68892999     ZBoe    T    C      0.5      1        2 
  18 chr18_68892999     ZGre    T    C        0      0        2 
  18 chr18_68892999     ZHar    T    C        0      0        2 
  18 chr18_68892999   Sample    T    C        0      0        2 
  18 chr18_68895506     AAsi    G    T        0      0        2 
  18 chr18_68895506     AKia    G    T        0      0        2 
  18 chr18_68895506     AOna    G    T        0      0        2 
  18 chr18_68895506     ASom    G    T        0      0        2 
  18 chr18_68895506     HCab    G    T        1      2        2 
  18 chr18_68895506     HPrz    G    T        1      2        2 
  18 chr18_68895506     ZBoe    G    T        0      0        2 
  18 chr18_68895506     ZGre    G    T        0      0        2 
  18 chr18_68895506     ZHar    G    T        0      0        2 
  18 chr18_68895506   Sample    G    T        0      0        2 
  18 chr18_68898790     AAsi    A    T      0.5      1        2 
  18 chr18_68898790     AKia    A    T        0      0        2 
  18 chr18_68898790     AOna    A    T        0      0        2 
  18 chr18_68898790     ASom    A    T        0      0        2 
  18 chr18_68898790     HCab    A    T        0      0        2 
  18 chr18_68898790     HPrz    A    T        0      0        2 
  18 chr18_68898790     ZBoe    A    T        0      0        2 
  18 chr18_68898790     ZGre    A    T        0      0        2 
  18 chr18_68898790     ZHar    A    T        0      0        2 
  18 chr18_68898790   Sample    A    T        0      0        2 
  18 chr18_68929031     AAsi    G    A        0      0        2 
  18 chr18_68929031     AKia    G    A        0      0        2 
  18 chr18_68929031     AOna    G    A        0      0        2 
  18 chr18_68929031     ASom    G    A        0      0        2 
  18 chr18_68929031     HCab    G    A        1      2        2 
  18 chr18_68929031     HPrz    G    A        1      2        2 
  18 chr18_68929031     ZBoe    G    A        0      0        2 
  18 chr18_68929031     ZGre    G    A        0      0        2 
  18 chr18_68929031     ZHar    G    A        0      0        2 
  18 chr18_68929031   Sample    G    A        0      0        2 
  18 chr18_68930118     AAsi    G    C        0      0        2 
  18 chr18_68930118     AKia    G    C        0      0        2 
  18 chr18_68930118     AOna    G    C        0      0        2 
  18 chr18_68930118     ASom    G    C        0      0        2 
  18 chr18_68930118     HCab    G    C        0      0        2 
  18 chr18_68930118     HPrz    G    C      0.5      1        2 
  18 chr18_68930118     ZBoe    G    C        0      0        2 
  18 chr18_68930118     ZGre    G    C        0      0        2 
  18 chr18_68930118     ZHar    G    C        0      0        2 
  18 chr18_68930118   Sample    G    C        0      0        2 
  18 chr18_68941525     AAsi    G    T        0      0        2 
  18 chr18_68941525     AKia    G    T        0      0        2 
  18 chr18_68941525     AOna    G    T        0      0        2 
  18 chr18_68941525     ASom    G    T        0      0        2 
  18 chr18_68941525     HCab    G    T        0      0        2 
  18 chr18_68941525     HPrz    G    T        0      0        2 
  18 chr18_68941525     ZBoe    G    T        0      0        2 
  18 chr18_68941525     ZGre    G    T        0      0        2 
  18 chr18_68941525     ZHar    G    T        1      2        2 
  18 chr18_68941525   Sample    G    T        0      0        2 
  18 chr18_68955519     AAsi    T    C        0      0        2 
  18 chr18_68955519     AKia    T    C        0      0        2 
  18 chr18_68955519     AOna    T    C        1      2        2 
  18 chr18_68955519     ASom    T    C        0      0        2 
  18 chr18_68955519     HCab    T    C        0      0        2 
  18 chr18_68955519     HPrz    T    C        0      0        2 
  18 chr18_68955519     ZBoe    T    C        0      0        2 
  18 chr18_68955519     ZGre    T    C        0      0        2 
  18 chr18_68955519     ZHar    T    C        0      0        2 
  18 chr18_68955519   Sample    T    C        0      0        2 
  18 chr18_68981950     AAsi    A    G        0      0        2 
  18 chr18_68981950     AKia    A    G        1      2        2 
  18 chr18_68981950     AOna    A    G        0      0        2 
  18 chr18_68981950     ASom    A    G        0      0        2 
  18 chr18_68981950     HCab    A    G        0      0        2 
  18 chr18_68981950     HPrz    A    G        0      0        2 
  18 chr18_68981950     ZBoe    A    G        0      0        2 
  18 chr18_68981950     ZGre    A    G        0      0        2 
  18 chr18_68981950     ZHar    A    G        0      0        2 
  18 chr18_68981950   Sample    A    G        0      0        2 
  18 chr18_68990055     AAsi    G    A        0      0        2 
  18 chr18_68990055     AKia    G    A        0      0        2 
  18 chr18_68990055     AOna    G    A        0      0        2 
  18 chr18_68990055     ASom    G    A        0      0        2 
  18 chr18_68990055     HCab    G    A        1      2        2 
  18 chr18_68990055     HPrz    G    A        1      2        2 
  18 chr18_68990055     ZBoe    G    A        0      0        2 
  18 chr18_68990055     ZGre    G    A        0      0        2 
  18 chr18_68990055     ZHar    G    A        0      0        2 
  18 chr18_68990055   Sample    G    A        0      0        2 
  18 chr18_69008894     AAsi    G    A        0      0        2 
  18 chr18_69008894     AKia    G    A        0      0        2 
  18 chr18_69008894     AOna    G    A        0      0        2 
  18 chr18_69008894     ASom    G    A        0      0        2 
  18 chr18_69008894     HCab    G    A        0      0        2 
  18 chr18_69008894     HPrz    G    A        0      0        2 
  18 chr18_69008894     ZBoe    G    A        0      0        2 
  18 chr18_69008894     ZGre    G    A        0      0        2 
  18 chr18_69008894     ZHar    G    A        1      2        2 
  18 chr18_69008894   Sample    G    A        0      0        2 
  18 chr18_69010056     AAsi    T    G        0      0        2 
  18 chr18_69010056     AKia    T    G        0      0        2 
  18 chr18_69010056     AOna    T    G        0      0        2 
  18 chr18_69010056     ASom    T    G        0      0        2 
  18 chr18_69010056     HCab    T    G        1      2        2 
  18 chr18_69010056     HPrz    T    G        1      2        2 
  18 chr18_69010056     ZBoe    T    G        0      0        2 
  18 chr18_69010056     ZGre    T    G        0      0        2 
  18 chr18_69010056     ZHar    T    G        0      0        2 
  18 chr18_69010056   Sample    T    G        0      0        2 
  18 chr18_69033268     AAsi    G    A        0      0        2 
  18 chr18_69033268     AKia    G    A        0      0        2 
  18 chr18_69033268     AOna    G    A        0      0        2 
  18 chr18_69033268     ASom    G    A        0      0        2 
  18 chr18_69033268     HCab    G    A        1      2        2 
  18 chr18_69033268     HPrz    G    A        1      2        2 
  18 chr18_69033268     ZBoe    G    A        0      0        2 
  18 chr18_69033268     ZGre    G    A        0      0        2 
  18 chr18_69033268     ZHar    G    A        0      0        2 
  18 chr18_69033268   Sample    G    A        0      0        2 
  18 chr18_69034797     AAsi    A    G        0      0        2 
  18 chr18_69034797     AKia    A    G        0      0        2 
  18 chr18_69034797     AOna    A    G        0      0        2 
  18 chr18_69034797     ASom    A    G        0      0        2 
  18 chr18_69034797     HCab    A    G        0      0        2 
  18 chr18_69034797     HPrz    A    G        0      0        2 
  18 chr18_69034797     ZBoe    A    G      0.5      1        2 
  18 chr18_69034797     ZGre    A    G        0      0        2 
  18 chr18_69034797     ZHar    A    G        0      0        2 
  18 chr18_69034797   Sample    A    G        0      0        2 
  18 chr18_69042459     AAsi    C    T        0      0        2 
  18 chr18_69042459     AKia    C    T        0      0        2 
  18 chr18_69042459     AOna    C    T        0      0        2 
  18 chr18_69042459     ASom    C    T        0      0        2 
  18 chr18_69042459     HCab    C    T      0.5      1        2 
  18 chr18_69042459     HPrz    C    T        1      2        2 
  18 chr18_69042459     ZBoe    C    T        0      0        2 
  18 chr18_69042459     ZGre    C    T        0      0        2 
  18 chr18_69042459     ZHar    C    T        0      0        2 
  18 chr18_69042459   Sample    C    T        0      0        2 
  18 chr18_69048862     AAsi    G    A        0      0        2 
  18 chr18_69048862     AKia    G    A        0      0        2 
  18 chr18_69048862     AOna    G    A        0      0        2 
  18 chr18_69048862     ASom    G    A        0      0        2 
  18 chr18_69048862     HCab    G    A        0      0        2 
  18 chr18_69048862     HPrz    G    A      0.5      1        2 
  18 chr18_69048862     ZBoe    G    A        0      0        2 
  18 chr18_69048862     ZGre    G    A        0      0        2 
  18 chr18_69048862     ZHar    G    A        0      0        2 
  18 chr18_69048862   Sample    G    A        0      0        2 
  18 chr18_69052532     AAsi    C    T        0      0        2 
  18 chr18_69052532     AKia    C    T        0      0        2 
  18 chr18_69052532     AOna    C    T        0      0        2 
  18 chr18_69052532     ASom    C    T        0      0        2 
  18 chr18_69052532     HCab    C    T      0.5      1        2 
  18 chr18_69052532     HPrz    C    T        1      2        2 
  18 chr18_69052532     ZBoe    C    T        0      0        2 
  18 chr18_69052532     ZGre    C    T        0      0        2 
  18 chr18_69052532     ZHar    C    T        0      0        2 
  18 chr18_69052532   Sample    C    T        0      0        2 
  18 chr18_69053046     AAsi    A    G        0      0        2 
  18 chr18_69053046     AKia    A    G        0      0        2 
  18 chr18_69053046     AOna    A    G        0      0        2 
  18 chr18_69053046     ASom    A    G        0      0        2 
  18 chr18_69053046     HCab    A    G        1      2        2 
  18 chr18_69053046     HPrz    A    G        1      2        2 
  18 chr18_69053046     ZBoe    A    G        0      0        2 
  18 chr18_69053046     ZGre    A    G        0      0        2 
  18 chr18_69053046     ZHar    A    G        0      0        2 
  18 chr18_69053046   Sample    A    G        0      0        2 
  18 chr18_69058870     AAsi    C    A        0      0        2 
  18 chr18_69058870     AKia    C    A        0      0        2 
  18 chr18_69058870     AOna    C    A        0      0        2 
  18 chr18_69058870     ASom    C    A        0      0        2 
  18 chr18_69058870     HCab    C    A        0      0        2 
  18 chr18_69058870     HPrz    C    A      0.5      1        2 
  18 chr18_69058870     ZBoe    C    A        0      0        2 
  18 chr18_69058870     ZGre    C    A        0      0        2 
  18 chr18_69058870     ZHar    C    A        0      0        2 
  18 chr18_69058870   Sample    C    A        0      0        2 
  18 chr18_69065522     AAsi    C    G        0      0        2 
  18 chr18_69065522     AKia    C    G        0      0        2 
  18 chr18_69065522     AOna    C    G        1      2        2 
  18 chr18_69065522     ASom    C    G        0      0        2 
  18 chr18_69065522     HCab    C    G        0      0        2 
  18 chr18_69065522     HPrz    C    G        0      0        2 
  18 chr18_69065522     ZBoe    C    G        0      0        2 
  18 chr18_69065522     ZGre    C    G        0      0        2 
  18 chr18_69065522     ZHar    C    G        0      0        2 
  18 chr18_69065522   Sample    C    G        0      0        2 
  18 chr18_69079397     AAsi    A    G        0      0        2 
  18 chr18_69079397     AKia    A    G        1      2        2 
  18 chr18_69079397     AOna    A    G        0      0        2 
  18 chr18_69079397     ASom    A    G        0      0        2 
  18 chr18_69079397     HCab    A    G        0      0        2 
  18 chr18_69079397     HPrz    A    G        0      0        2 
  18 chr18_69079397     ZBoe    A    G        0      0        2 
  18 chr18_69079397     ZGre    A    G        0      0        2 
  18 chr18_69079397     ZHar    A    G        0      0        2 
  18 chr18_69079397   Sample    A    G        0      0        2 
  18 chr18_69085207     AAsi    T    A        0      0        2 
  18 chr18_69085207     AKia    T    A        0      0        2 
  18 chr18_69085207     AOna    T    A        0      0        2 
  18 chr18_69085207     ASom    T    A        0      0        2 
  18 chr18_69085207     HCab    T    A        1      2        2 
  18 chr18_69085207     HPrz    T    A        1      2        2 
  18 chr18_69085207     ZBoe    T    A        0      0        2 
  18 chr18_69085207     ZGre    T    A        0      0        2 
  18 chr18_69085207     ZHar    T    A        0      0        2 
  18 chr18_69085207   Sample    T    A        0      0        2 
  18 chr18_69090532     AAsi    A    G        0      0        2 
  18 chr18_69090532     AKia    A    G      0.5      1        2 
  18 chr18_69090532     AOna    A    G        0      0        2 
  18 chr18_69090532     ASom    A    G        0      0        2 
  18 chr18_69090532     HCab    A    G        0      0        2 
  18 chr18_69090532     HPrz    A    G        0      0        2 
  18 chr18_69090532     ZBoe    A    G        0      0        2 
  18 chr18_69090532     ZGre    A    G        0      0        2 
  18 chr18_69090532     ZHar    A    G        0      0        2 
  18 chr18_69090532   Sample    A    G        0      0        2 
  18 chr18_69096464     AAsi    C    T        0      0        2 
  18 chr18_69096464     AKia    C    T      0.5      1        2 
  18 chr18_69096464     AOna    C    T        0      0        2 
  18 chr18_69096464     ASom    C    T        0      0        2 
  18 chr18_69096464     HCab    C    T        0      0        2 
  18 chr18_69096464     HPrz    C    T        0      0        2 
  18 chr18_69096464     ZBoe    C    T        0      0        2 
  18 chr18_69096464     ZGre    C    T        0      0        2 
  18 chr18_69096464     ZHar    C    T        0      0        2 
  18 chr18_69096464   Sample    C    T        0      0        2 
  18 chr18_69099876     AAsi    G    A        0      0        2 
  18 chr18_69099876     AKia    G    A        0      0        2 
  18 chr18_69099876     AOna    G    A        0      0        2 
  18 chr18_69099876     ASom    G    A        0      0        2 
  18 chr18_69099876     HCab    G    A        0      0        2 
  18 chr18_69099876     HPrz    G    A        0      0        2 
  18 chr18_69099876     ZBoe    G    A        0      0        2 
  18 chr18_69099876     ZGre    G    A        1      2        2 
  18 chr18_69099876     ZHar    G    A        0      0        2 
  18 chr18_69099876   Sample    G    A        0      0        2 
  18 chr18_69099995     AAsi    G    A        1      2        2 
  18 chr18_69099995     AKia    G    A        0      0        2 
  18 chr18_69099995     AOna    G    A        0      0        2 
  18 chr18_69099995     ASom    G    A        1      2        2 
  18 chr18_69099995     HCab    G    A        0      0        2 
  18 chr18_69099995     HPrz    G    A        0      0        2 
  18 chr18_69099995     ZBoe    G    A        0      0        2 
  18 chr18_69099995     ZGre    G    A        0      0        2 
  18 chr18_69099995     ZHar    G    A        0      0        2 
  18 chr18_69099995   Sample    G    A        1      2        2 
  18 chr18_69104631     AAsi    C    A        0      0        2 
  18 chr18_69104631     AKia    C    A      0.5      1        2 
  18 chr18_69104631     AOna    C    A        0      0        2 
  18 chr18_69104631     ASom    C    A        0      0        2 
  18 chr18_69104631     HCab    C    A        0      0        2 
  18 chr18_69104631     HPrz    C    A        0      0        2 
  18 chr18_69104631     ZBoe    C    A        0      0        2 
  18 chr18_69104631     ZGre    C    A        0      0        2 
  18 chr18_69104631     ZHar    C    A        0      0        2 
  18 chr18_69104631   Sample    C    A        0      0        2 
  18 chr18_69108067     AAsi    C    G        0      0        2 
  18 chr18_69108067     AKia    C    G        0      0        2 
  18 chr18_69108067     AOna    C    G        0      0        2 
  18 chr18_69108067     ASom    C    G        0      0        2 
  18 chr18_69108067     HCab    C    G      0.5      1        2 
  18 chr18_69108067     HPrz    C    G        0      0        2 
  18 chr18_69108067     ZBoe    C    G        0      0        2 
  18 chr18_69108067     ZGre    C    G        0      0        2 
  18 chr18_69108067     ZHar    C    G        0      0        2 
  18 chr18_69108067   Sample    C    G        0      0        2 
  18 chr18_69117486     AAsi    G    C        0      0        2 
  18 chr18_69117486     AKia    G    C      0.5      1        2 
  18 chr18_69117486     AOna    G    C        1      2        2 
  18 chr18_69117486     ASom    G    C        0      0        2 
  18 chr18_69117486     HCab    G    C        0      0        2 
  18 chr18_69117486     HPrz    G    C        0      0        2 
  18 chr18_69117486     ZBoe    G    C        0      0        2 
  18 chr18_69117486     ZGre    G    C        0      0        2 
  18 chr18_69117486     ZHar    G    C        0      0        2 
  18 chr18_69117486   Sample    G    C        0      0        2 
  18 chr18_69122372     AAsi    G    A        0      0        2 
  18 chr18_69122372     AKia    G    A        0      0        2 
  18 chr18_69122372     AOna    G    A        0      0        2 
  18 chr18_69122372     ASom    G    A        0      0        2 
  18 chr18_69122372     HCab    G    A        0      0        2 
  18 chr18_69122372     HPrz    G    A      0.5      1        2 
  18 chr18_69122372     ZBoe    G    A        0      0        2 
  18 chr18_69122372     ZGre    G    A        0      0        2 
  18 chr18_69122372     ZHar    G    A        0      0        2 
  18 chr18_69122372   Sample    G    A        0      0        2 
  18 chr18_69125610     AAsi    T    C        1      2        2 
  18 chr18_69125610     AKia    T    C        0      0        2 
  18 chr18_69125610     AOna    T    C        0      0        2 
  18 chr18_69125610     ASom    T    C        1      2        2 
  18 chr18_69125610     HCab    T    C        0      0        2 
  18 chr18_69125610     HPrz    T    C        0      0        2 
  18 chr18_69125610     ZBoe    T    C        0      0        2 
  18 chr18_69125610     ZGre    T    C        0      0        2 
  18 chr18_69125610     ZHar    T    C        0      0        2 
  18 chr18_69125610   Sample    T    C        1      2        2 
  18 chr18_69127242     AAsi    T    C        0      0        2 
  18 chr18_69127242     AKia    T    C        0      0        2 
  18 chr18_69127242     AOna    T    C        0      0        2 
  18 chr18_69127242     ASom    T    C        0      0        2 
  18 chr18_69127242     HCab    T    C        0      0        2 
  18 chr18_69127242     HPrz    T    C        0      0        2 
  18 chr18_69127242     ZBoe    T    C        1      2        2 
  18 chr18_69127242     ZGre    T    C        0      0        2 
  18 chr18_69127242     ZHar    T    C        0      0        2 
  18 chr18_69127242   Sample    T    C        0      0        2 
  18 chr18_69140795     AAsi    C    T        0      0        2 
  18 chr18_69140795     AKia    C    T        0      0        2 
  18 chr18_69140795     AOna    C    T        0      0        2 
  18 chr18_69140795     ASom    C    T        0      0        2 
  18 chr18_69140795     HCab    C    T        0      0        2 
  18 chr18_69140795     HPrz    C    T        0      0        2 
  18 chr18_69140795     ZBoe    C    T      0.5      1        2 
  18 chr18_69140795     ZGre    C    T        0      0        2 
  18 chr18_69140795     ZHar    C    T        0      0        2 
  18 chr18_69140795   Sample    C    T        0      0        2 
  18 chr18_69146837     AAsi    T    C        0      0        2 
  18 chr18_69146837     AKia    T    C        1      2        2 
  18 chr18_69146837     AOna    T    C        0      0        2 
  18 chr18_69146837     ASom    T    C        0      0        2 
  18 chr18_69146837     HCab    T    C        0      0        2 
  18 chr18_69146837     HPrz    T    C        0      0        2 
  18 chr18_69146837     ZBoe    T    C        0      0        2 
  18 chr18_69146837     ZGre    T    C        0      0        2 
  18 chr18_69146837     ZHar    T    C        0      0        2 
  18 chr18_69146837   Sample    T    C        0      0        2 
  18 chr18_69157753     AAsi    G    A        0      0        2 
  18 chr18_69157753     AKia    G    A        0      0        2 
  18 chr18_69157753     AOna    G    A        0      0        2 
  18 chr18_69157753     ASom    G    A        0      0        2 
  18 chr18_69157753     HCab    G    A        1      2        2 
  18 chr18_69157753     HPrz    G    A        1      2        2 
  18 chr18_69157753     ZBoe    G    A        0      0        2 
  18 chr18_69157753     ZGre    G    A        0      0        2 
  18 chr18_69157753     ZHar    G    A        0      0        2 
  18 chr18_69157753   Sample    G    A        0      0        2 
  18 chr18_69158776     AAsi    A    G        0      0        2 
  18 chr18_69158776     AKia    A    G        0      0        2 
  18 chr18_69158776     AOna    A    G        0      0        2 
  18 chr18_69158776     ASom    A    G      0.5      1        2 
  18 chr18_69158776     HCab    A    G        0      0        2 
  18 chr18_69158776     HPrz    A    G        0      0        2 
  18 chr18_69158776     ZBoe    A    G        0      0        2 
  18 chr18_69158776     ZGre    A    G        0      0        2 
  18 chr18_69158776     ZHar    A    G        0      0        2 
  18 chr18_69158776   Sample    A    G        0      0        2 
  18 chr18_69161547     AAsi    T    C        0      0        2 
  18 chr18_69161547     AKia    T    C        0      0        2 
  18 chr18_69161547     AOna    T    C        0      0        2 
  18 chr18_69161547     ASom    T    C        0      0        2 
  18 chr18_69161547     HCab    T    C        1      2        2 
  18 chr18_69161547     HPrz    T    C        1      2        2 
  18 chr18_69161547     ZBoe    T    C        0      0        2 
  18 chr18_69161547     ZGre    T    C        0      0        2 
  18 chr18_69161547     ZHar    T    C        0      0        2 
  18 chr18_69161547   Sample    T    C        0      0        2 
  18 chr18_69164930     AAsi    T    C        0      0        2 
  18 chr18_69164930     AKia    T    C        0      0        2 
  18 chr18_69164930     AOna    T    C        0      0        2 
  18 chr18_69164930     ASom    T    C        0      0        2 
  18 chr18_69164930     HCab    T    C        0      0        2 
  18 chr18_69164930     HPrz    T    C        0      0        2 
  18 chr18_69164930     ZBoe    T    C        1      2        2 
  18 chr18_69164930     ZGre    T    C        0      0        2 
  18 chr18_69164930     ZHar    T    C        1      2        2 
  18 chr18_69164930   Sample    T    C        0      0        2 
  18 chr18_69170917     AAsi    G    A        0      0        2 
  18 chr18_69170917     AKia    G    A        0      0        2 
  18 chr18_69170917     AOna    G    A        0      0        2 
  18 chr18_69170917     ASom    G    A        0      0        2 
  18 chr18_69170917     HCab    G    A        0      0        2 
  18 chr18_69170917     HPrz    G    A      0.5      1        2 
  18 chr18_69170917     ZBoe    G    A        0      0        2 
  18 chr18_69170917     ZGre    G    A        0      0        2 
  18 chr18_69170917     ZHar    G    A        0      0        2 
  18 chr18_69170917   Sample    G    A        0      0        2 
  18 chr18_69172264     AAsi    T    C        0      0        2 
  18 chr18_69172264     AKia    T    C        0      0        2 
  18 chr18_69172264     AOna    T    C        0      0        2 
  18 chr18_69172264     ASom    T    C        0      0        2 
  18 chr18_69172264     HCab    T    C        0      0        2 
  18 chr18_69172264     HPrz    T    C        0      0        2 
  18 chr18_69172264     ZBoe    T    C        0      0        2 
  18 chr18_69172264     ZGre    T    C        0      0        2 
  18 chr18_69172264     ZHar    T    C        1      2        2 
  18 chr18_69172264   Sample    T    C        0      0        2 
  18 chr18_69174938     AAsi    C    A        0      0        2 
  18 chr18_69174938     AKia    C    A        0      0        2 
  18 chr18_69174938     AOna    C    A        0      0        2 
  18 chr18_69174938     ASom    C    A        0      0        2 
  18 chr18_69174938     HCab    C    A        0      0        2 
  18 chr18_69174938     HPrz    C    A        0      0        2 
  18 chr18_69174938     ZBoe    C    A      0.5      1        2 
  18 chr18_69174938     ZGre    C    A        0      0        2 
  18 chr18_69174938     ZHar    C    A        0      0        2 
  18 chr18_69174938   Sample    C    A        0      0        2 
  18 chr18_69188595     AAsi    C    A        0      0        2 
  18 chr18_69188595     AKia    C    A        0      0        2 
  18 chr18_69188595     AOna    C    A        0      0        2 
  18 chr18_69188595     ASom    C    A        0      0        2 
  18 chr18_69188595     HCab    C    A        1      2        2 
  18 chr18_69188595     HPrz    C    A        1      2        2 
  18 chr18_69188595     ZBoe    C    A        0      0        2 
  18 chr18_69188595     ZGre    C    A        0      0        2 
  18 chr18_69188595     ZHar    C    A        0      0        2 
  18 chr18_69188595   Sample    C    A        0      0        2 
  18 chr18_69197481     AAsi    T    G        0      0        2 
  18 chr18_69197481     AKia    T    G        0      0        2 
  18 chr18_69197481     AOna    T    G        0      0        2 
  18 chr18_69197481     ASom    T    G        0      0        2 
  18 chr18_69197481     HCab    T    G        0      0        2 
  18 chr18_69197481     HPrz    T    G        0      0        2 
  18 chr18_69197481     ZBoe    T    G        0      0        2 
  18 chr18_69197481     ZGre    T    G        0      0        2 
  18 chr18_69197481     ZHar    T    G        1      2        2 
  18 chr18_69197481   Sample    T    G        0      0        2 
  18 chr18_69204719     AAsi    A    C        0      0        2 
  18 chr18_69204719     AKia    A    C        0      0        2 
  18 chr18_69204719     AOna    A    C        0      0        2 
  18 chr18_69204719     ASom    A    C        0      0        2 
  18 chr18_69204719     HCab    A    C        1      2        2 
  18 chr18_69204719     HPrz    A    C        1      2        2 
  18 chr18_69204719     ZBoe    A    C        0      0        2 
  18 chr18_69204719     ZGre    A    C        0      0        2 
  18 chr18_69204719     ZHar    A    C        0      0        2 
  18 chr18_69204719   Sample    A    C        0      0        2 
  18 chr18_69205576     AAsi    G    A        0      0        2 
  18 chr18_69205576     AKia    G    A        0      0        2 
  18 chr18_69205576     AOna    G    A        0      0        2 
  18 chr18_69205576     ASom    G    A        0      0        2 
  18 chr18_69205576     HCab    G    A      0.5      1        2 
  18 chr18_69205576     HPrz    G    A        1      2        2 
  18 chr18_69205576     ZBoe    G    A        0      0        2 
  18 chr18_69205576     ZGre    G    A        0      0        2 
  18 chr18_69205576     ZHar    G    A        0      0        2 
  18 chr18_69205576   Sample    G    A        0      0        2 
  18 chr18_69231883     AAsi    C    G        0      0        2 
  18 chr18_69231883     AKia    C    G        0      0        2 
  18 chr18_69231883     AOna    C    G        0      0        2 
  18 chr18_69231883     ASom    C    G        0      0        2 
  18 chr18_69231883     HCab    C    G        0      0        2 
  18 chr18_69231883     HPrz    C    G        0      0        2 
  18 chr18_69231883     ZBoe    C    G        0      0        2 
  18 chr18_69231883     ZGre    C    G        1      2        2 
  18 chr18_69231883     ZHar    C    G        0      0        2 
  18 chr18_69231883   Sample    C    G        0      0        2 
  18 chr18_69239543     AAsi    T    C        0      0        2 
  18 chr18_69239543     AKia    T    C        0      0        2 
  18 chr18_69239543     AOna    T    C        1      2        2 
  18 chr18_69239543     ASom    T    C        0      0        2 
  18 chr18_69239543     HCab    T    C        0      0        2 
  18 chr18_69239543     HPrz    T    C        0      0        2 
  18 chr18_69239543     ZBoe    T    C        0      0        2 
  18 chr18_69239543     ZGre    T    C        0      0        2 
  18 chr18_69239543     ZHar    T    C        0      0        2 
  18 chr18_69239543   Sample    T    C        0      0        2 
  18 chr18_69250160     AAsi    C    T        0      0        2 
  18 chr18_69250160     AKia    C    T        0      0        2 
  18 chr18_69250160     AOna    C    T        0      0        2 
  18 chr18_69250160     ASom    C    T        0      0        2 
  18 chr18_69250160     HCab    C    T      0.5      1        2 
  18 chr18_69250160     HPrz    C    T      0.5      1        2 
  18 chr18_69250160     ZBoe    C    T        0      0        2 
  18 chr18_69250160     ZGre    C    T        0      0        2 
  18 chr18_69250160     ZHar    C    T        0      0        2 
  18 chr18_69250160   Sample    C    T        0      0        2 
  18 chr18_69250685     AAsi    C    A        0      0        2 
  18 chr18_69250685     AKia    C    A        0      0        2 
  18 chr18_69250685     AOna    C    A        1      2        2 
  18 chr18_69250685     ASom    C    A        0      0        2 
  18 chr18_69250685     HCab    C    A        0      0        2 
  18 chr18_69250685     HPrz    C    A        0      0        2 
  18 chr18_69250685     ZBoe    C    A        0      0        2 
  18 chr18_69250685     ZGre    C    A        0      0        2 
  18 chr18_69250685     ZHar    C    A        0      0        2 
  18 chr18_69250685   Sample    C    A        0      0        2 
  18 chr18_69255625     AAsi    T    C        0      0        2 
  18 chr18_69255625     AKia    T    C        0      0        2 
  18 chr18_69255625     AOna    T    C        0      0        2 
  18 chr18_69255625     ASom    T    C        0      0        2 
  18 chr18_69255625     HCab    T    C        1      2        2 
  18 chr18_69255625     HPrz    T    C        1      2        2 
  18 chr18_69255625     ZBoe    T    C        0      0        2 
  18 chr18_69255625     ZGre    T    C        0      0        2 
  18 chr18_69255625     ZHar    T    C        0      0        2 
  18 chr18_69255625   Sample    T    C        0      0        2 
  18 chr18_69262724     AAsi    A    G        0      0        2 
  18 chr18_69262724     AKia    A    G        0      0        2 
  18 chr18_69262724     AOna    A    G        0      0        2 
  18 chr18_69262724     ASom    A    G        1      2        2 
  18 chr18_69262724     HCab    A    G        0      0        2 
  18 chr18_69262724     HPrz    A    G        0      0        2 
  18 chr18_69262724     ZBoe    A    G        0      0        2 
  18 chr18_69262724     ZGre    A    G        0      0        2 
  18 chr18_69262724     ZHar    A    G        0      0        2 
  18 chr18_69262724   Sample    A    G        0      0        2 
  18 chr18_69273155     AAsi    A    G        0      0        2 
  18 chr18_69273155     AKia    A    G        0      0        2 
  18 chr18_69273155     AOna    A    G        1      2        2 
  18 chr18_69273155     ASom    A    G        0      0        2 
  18 chr18_69273155     HCab    A    G        0      0        2 
  18 chr18_69273155     HPrz    A    G        0      0        2 
  18 chr18_69273155     ZBoe    A    G        1      2        2 
  18 chr18_69273155     ZGre    A    G        1      2        2 
  18 chr18_69273155     ZHar    A    G        1      2        2 
  18 chr18_69273155   Sample    A    G        0      0        2 
  18 chr18_69278780     AAsi    A    T        0      0        2 
  18 chr18_69278780     AKia    A    T        0      0        2 
  18 chr18_69278780     AOna    A    T        0      0        2 
  18 chr18_69278780     ASom    A    T        0      0        2 
  18 chr18_69278780     HCab    A    T        1      2        2 
  18 chr18_69278780     HPrz    A    T      0.5      1        2 
  18 chr18_69278780     ZBoe    A    T        0      0        2 
  18 chr18_69278780     ZGre    A    T        0      0        2 
  18 chr18_69278780     ZHar    A    T        0      0        2 
  18 chr18_69278780   Sample    A    T        0      0        2 
  18 chr18_69286060     AAsi    T    C        0      0        2 
  18 chr18_69286060     AKia    T    C        0      0        2 
  18 chr18_69286060     AOna    T    C        0      0        2 
  18 chr18_69286060     ASom    T    C        0      0        2 
  18 chr18_69286060     HCab    T    C        0      0        2 
  18 chr18_69286060     HPrz    T    C        0      0        2 
  18 chr18_69286060     ZBoe    T    C      0.5      1        2 
  18 chr18_69286060     ZGre    T    C        0      0        2 
  18 chr18_69286060     ZHar    T    C        0      0        2 
  18 chr18_69286060   Sample    T    C        0      0        2 
  18 chr18_69304356     AAsi    G    T        0      0        2 
  18 chr18_69304356     AKia    G    T        0      0        2 
  18 chr18_69304356     AOna    G    T        0      0        2 
  18 chr18_69304356     ASom    G    T        0      0        2 
  18 chr18_69304356     HCab    G    T        0      0        2 
  18 chr18_69304356     HPrz    G    T        0      0        2 
  18 chr18_69304356     ZBoe    G    T        0      0        2 
  18 chr18_69304356     ZGre    G    T        0      0        2 
  18 chr18_69304356     ZHar    G    T        1      2        2 
  18 chr18_69304356   Sample    G    T        0      0        2 
  18 chr18_69305489     AAsi    C    T        0      0        2 
  18 chr18_69305489     AKia    C    T        0      0        2 
  18 chr18_69305489     AOna    C    T        0      0        2 
  18 chr18_69305489     ASom    C    T        0      0        2 
  18 chr18_69305489     HCab    C    T        0      0        2 
  18 chr18_69305489     HPrz    C    T        0      0        2 
  18 chr18_69305489     ZBoe    C    T        0      0        2 
  18 chr18_69305489     ZGre    C    T        0      0        2 
  18 chr18_69305489     ZHar    C    T        1      2        2 
  18 chr18_69305489   Sample    C    T        0      0        2 
  18 chr18_69309136     AAsi    G    A        1      2        2 
  18 chr18_69309136     AKia    G    A        0      0        2 
  18 chr18_69309136     AOna    G    A        0      0        2 
  18 chr18_69309136     ASom    G    A        1      2        2 
  18 chr18_69309136     HCab    G    A        0      0        2 
  18 chr18_69309136     HPrz    G    A        0      0        2 
  18 chr18_69309136     ZBoe    G    A        0      0        2 
  18 chr18_69309136     ZGre    G    A        0      0        2 
  18 chr18_69309136     ZHar    G    A        0      0        2 
  18 chr18_69309136   Sample    G    A        1      2        2 
  18 chr18_69314753     AAsi    A    G        0      0        2 
  18 chr18_69314753     AKia    A    G        0      0        2 
  18 chr18_69314753     AOna    A    G        0      0        2 
  18 chr18_69314753     ASom    A    G        0      0        2 
  18 chr18_69314753     HCab    A    G        1      2        2 
  18 chr18_69314753     HPrz    A    G        1      2        2 
  18 chr18_69314753     ZBoe    A    G        0      0        2 
  18 chr18_69314753     ZGre    A    G        0      0        2 
  18 chr18_69314753     ZHar    A    G        0      0        2 
  18 chr18_69314753   Sample    A    G        0      0        2 
  18 chr18_69317054     AAsi    C    G        0      0        2 
  18 chr18_69317054     AKia    C    G        0      0        2 
  18 chr18_69317054     AOna    C    G        0      0        2 
  18 chr18_69317054     ASom    C    G        0      0        2 
  18 chr18_69317054     HCab    C    G        1      2        2 
  18 chr18_69317054     HPrz    C    G        1      2        2 
  18 chr18_69317054     ZBoe    C    G        0      0        2 
  18 chr18_69317054     ZGre    C    G        0      0        2 
  18 chr18_69317054     ZHar    C    G        0      0        2 
  18 chr18_69317054   Sample    C    G        0      0        2 
  18 chr18_69319080     AAsi    C    A        0      0        2 
  18 chr18_69319080     AKia    C    A        0      0        2 
  18 chr18_69319080     AOna    C    A        0      0        2 
  18 chr18_69319080     ASom    C    A        0      0        2 
  18 chr18_69319080     HCab    C    A        1      2        2 
  18 chr18_69319080     HPrz    C    A        1      2        2 
  18 chr18_69319080     ZBoe    C    A        0      0        2 
  18 chr18_69319080     ZGre    C    A        0      0        2 
  18 chr18_69319080     ZHar    C    A        0      0        2 
  18 chr18_69319080   Sample    C    A        0      0        2 
  18 chr18_69337887     AAsi    C    G        0      0        2 
  18 chr18_69337887     AKia    C    G        0      0        2 
  18 chr18_69337887     AOna    C    G        0      0        2 
  18 chr18_69337887     ASom    C    G        1      2        2 
  18 chr18_69337887     HCab    C    G        0      0        2 
  18 chr18_69337887     HPrz    C    G        0      0        2 
  18 chr18_69337887     ZBoe    C    G        0      0        2 
  18 chr18_69337887     ZGre    C    G        0      0        2 
  18 chr18_69337887     ZHar    C    G        0      0        2 
  18 chr18_69337887   Sample    C    G        1      2        2 
  18 chr18_69344208     AAsi    G    A        1      2        2 
  18 chr18_69344208     AKia    G    A        0      0        2 
  18 chr18_69344208     AOna    G    A        0      0        2 
  18 chr18_69344208     ASom    G    A        0      0        2 
  18 chr18_69344208     HCab    G    A        0      0        2 
  18 chr18_69344208     HPrz    G    A        0      0        2 
  18 chr18_69344208     ZBoe    G    A        0      0        2 
  18 chr18_69344208     ZGre    G    A        0      0        2 
  18 chr18_69344208     ZHar    G    A        0      0        2 
  18 chr18_69344208   Sample    G    A        0      0        2 
  18 chr18_69353770     AAsi    T    A        0      0        2 
  18 chr18_69353770     AKia    T    A        0      0        2 
  18 chr18_69353770     AOna    T    A        0      0        2 
  18 chr18_69353770     ASom    T    A        0      0        2 
  18 chr18_69353770     HCab    T    A      0.5      1        2 
  18 chr18_69353770     HPrz    T    A        1      2        2 
  18 chr18_69353770     ZBoe    T    A        0      0        2 
  18 chr18_69353770     ZGre    T    A        0      0        2 
  18 chr18_69353770     ZHar    T    A        0      0        2 
  18 chr18_69353770   Sample    T    A        0      0        2 
  18 chr18_69354289     AAsi    C    T        0      0        2 
  18 chr18_69354289     AKia    C    T        0      0        2 
  18 chr18_69354289     AOna    C    T        1      2        2 
  18 chr18_69354289     ASom    C    T        0      0        2 
  18 chr18_69354289     HCab    C    T        0      0        2 
  18 chr18_69354289     HPrz    C    T        0      0        2 
  18 chr18_69354289     ZBoe    C    T        0      0        2 
  18 chr18_69354289     ZGre    C    T        0      0        2 
  18 chr18_69354289     ZHar    C    T        0      0        2 
  18 chr18_69354289   Sample    C    T        0      0        2 
  18 chr18_69362236     AAsi    A    G        0      0        2 
  18 chr18_69362236     AKia    A    G        0      0        2 
  18 chr18_69362236     AOna    A    G        0      0        2 
  18 chr18_69362236     ASom    A    G      0.5      1        2 
  18 chr18_69362236     HCab    A    G        0      0        2 
  18 chr18_69362236     HPrz    A    G        0      0        2 
  18 chr18_69362236     ZBoe    A    G        0      0        2 
  18 chr18_69362236     ZGre    A    G        0      0        2 
  18 chr18_69362236     ZHar    A    G        0      0        2 
  18 chr18_69362236   Sample    A    G        0      0        2 
  18 chr18_69363333     AAsi    G    T        0      0        2 
  18 chr18_69363333     AKia    G    T        0      0        2 
  18 chr18_69363333     AOna    G    T        0      0        2 
  18 chr18_69363333     ASom    G    T        0      0        2 
  18 chr18_69363333     HCab    G    T        0      0        2 
  18 chr18_69363333     HPrz    G    T        0      0        2 
  18 chr18_69363333     ZBoe    G    T        0      0        2 
  18 chr18_69363333     ZGre    G    T        0      0        2 
  18 chr18_69363333     ZHar    G    T      0.5      1        2 
  18 chr18_69363333   Sample    G    T        0      0        2 
  18 chr18_69363334     AAsi    G    C        0      0        2 
  18 chr18_69363334     AKia    G    C        0      0        2 
  18 chr18_69363334     AOna    G    C        0      0        2 
  18 chr18_69363334     ASom    G    C        0      0        2 
  18 chr18_69363334     HCab    G    C        0      0        2 
  18 chr18_69363334     HPrz    G    C        0      0        2 
  18 chr18_69363334     ZBoe    G    C        0      0        2 
  18 chr18_69363334     ZGre    G    C        0      0        2 
  18 chr18_69363334     ZHar    G    C        1      2        2 
  18 chr18_69363334   Sample    G    C        0      0        2 
  18 chr18_69372605     AAsi    C    T        0      0        2 
  18 chr18_69372605     AKia    C    T        0      0        2 
  18 chr18_69372605     AOna    C    T        0      0        2 
  18 chr18_69372605     ASom    C    T        0      0        2 
  18 chr18_69372605     HCab    C    T        0      0        2 
  18 chr18_69372605     HPrz    C    T        0      0        2 
  18 chr18_69372605     ZBoe    C    T      0.5      1        2 
  18 chr18_69372605     ZGre    C    T        0      0        2 
  18 chr18_69372605     ZHar    C    T        0      0        2 
  18 chr18_69372605   Sample    C    T        0      0        2 
  18 chr18_69377037     AAsi    A    G        0      0        2 
  18 chr18_69377037     AKia    A    G        0      0        2 
  18 chr18_69377037     AOna    A    G        0      0        2 
  18 chr18_69377037     ASom    A    G        0      0        2 
  18 chr18_69377037     HCab    A    G        0      0        2 
  18 chr18_69377037     HPrz    A    G        0      0        2 
  18 chr18_69377037     ZBoe    A    G        0      0        2 
  18 chr18_69377037     ZGre    A    G        0      0        2 
  18 chr18_69377037     ZHar    A    G        1      2        2 
  18 chr18_69377037   Sample    A    G        0      0        2 
  18 chr18_69389516     AAsi    G    A        0      0        2 
  18 chr18_69389516     AKia    G    A        0      0        2 
  18 chr18_69389516     AOna    G    A        0      0        2 
  18 chr18_69389516     ASom    G    A        0      0        2 
  18 chr18_69389516     HCab    G    A        0      0        2 
  18 chr18_69389516     HPrz    G    A        0      0        2 
  18 chr18_69389516     ZBoe    G    A        1      2        2 
  18 chr18_69389516     ZGre    G    A        0      0        2 
  18 chr18_69389516     ZHar    G    A        0      0        2 
  18 chr18_69389516   Sample    G    A        0      0        2 
  18 chr18_69393319     AAsi    A    G        0      0        2 
  18 chr18_69393319     AKia    A    G        0      0        2 
  18 chr18_69393319     AOna    A    G        0      0        2 
  18 chr18_69393319     ASom    A    G        0      0        2 
  18 chr18_69393319     HCab    A    G      0.5      1        2 
  18 chr18_69393319     HPrz    A    G        0      0        2 
  18 chr18_69393319     ZBoe    A    G        0      0        2 
  18 chr18_69393319     ZGre    A    G        0      0        2 
  18 chr18_69393319     ZHar    A    G        0      0        2 
  18 chr18_69393319   Sample    A    G        0      0        2 
  18 chr18_69398987     AAsi    C    A        0      0        2 
  18 chr18_69398987     AKia    C    A        0      0        2 
  18 chr18_69398987     AOna    C    A        0      0        2 
  18 chr18_69398987     ASom    C    A        0      0        2 
  18 chr18_69398987     HCab    C    A        0      0        2 
  18 chr18_69398987     HPrz    C    A        0      0        2 
  18 chr18_69398987     ZBoe    C    A      0.5      1        2 
  18 chr18_69398987     ZGre    C    A        0      0        2 
  18 chr18_69398987     ZHar    C    A        0      0        2 
  18 chr18_69398987   Sample    C    A        0      0        2 
  18 chr18_69402853     AAsi    T    C        0      0        2 
  18 chr18_69402853     AKia    T    C        0      0        2 
  18 chr18_69402853     AOna    T    C        0      0        2 
  18 chr18_69402853     ASom    T    C        0      0        2 
  18 chr18_69402853     HCab    T    C        1      2        2 
  18 chr18_69402853     HPrz    T    C        1      2        2 
  18 chr18_69402853     ZBoe    T    C        0      0        2 
  18 chr18_69402853     ZGre    T    C        0      0        2 
  18 chr18_69402853     ZHar    T    C        0      0        2 
  18 chr18_69402853   Sample    T    C        0      0        2 
  18 chr18_69417486     AAsi    C    A        0      0        2 
  18 chr18_69417486     AKia    C    A        0      0        2 
  18 chr18_69417486     AOna    C    A        0      0        2 
  18 chr18_69417486     ASom    C    A        0      0        2 
  18 chr18_69417486     HCab    C    A      0.5      1        2 
  18 chr18_69417486     HPrz    C    A      0.5      1        2 
  18 chr18_69417486     ZBoe    C    A        0      0        2 
  18 chr18_69417486     ZGre    C    A        0      0        2 
  18 chr18_69417486     ZHar    C    A        0      0        2 
  18 chr18_69417486   Sample    C    A        0      0        2 
  18 chr18_69424779     AAsi    G    A        0      0        2 
  18 chr18_69424779     AKia    G    A        0      0        2 
  18 chr18_69424779     AOna    G    A        0      0        2 
  18 chr18_69424779     ASom    G    A        0      0        2 
  18 chr18_69424779     HCab    G    A        1      2        2 
  18 chr18_69424779     HPrz    G    A        1      2        2 
  18 chr18_69424779     ZBoe    G    A        0      0        2 
  18 chr18_69424779     ZGre    G    A        0      0        2 
  18 chr18_69424779     ZHar    G    A        0      0        2 
  18 chr18_69424779   Sample    G    A        0      0        2 
  18 chr18_69432200     AAsi    A    G        0      0        2 
  18 chr18_69432200     AKia    A    G        0      0        2 
  18 chr18_69432200     AOna    A    G        0      0        2 
  18 chr18_69432200     ASom    A    G        0      0        2 
  18 chr18_69432200     HCab    A    G        0      0        2 
  18 chr18_69432200     HPrz    A    G        0      0        2 
  18 chr18_69432200     ZBoe    A    G        0      0        2 
  18 chr18_69432200     ZGre    A    G        0      0        2 
  18 chr18_69432200     ZHar    A    G        1      2        2 
  18 chr18_69432200   Sample    A    G        0      0        2 
  18 chr18_69433630     AAsi    A    G        0      0        2 
  18 chr18_69433630     AKia    A    G        0      0        2 
  18 chr18_69433630     AOna    A    G        0      0        2 
  18 chr18_69433630     ASom    A    G        0      0        2 
  18 chr18_69433630     HCab    A    G        1      2        2 
  18 chr18_69433630     HPrz    A    G        1      2        2 
  18 chr18_69433630     ZBoe    A    G        0      0        2 
  18 chr18_69433630     ZGre    A    G        0      0        2 
  18 chr18_69433630     ZHar    A    G        0      0        2 
  18 chr18_69433630   Sample    A    G        0      0        2 
  18 chr18_69438786     AAsi    T    C        0      0        2 
  18 chr18_69438786     AKia    T    C        0      0        2 
  18 chr18_69438786     AOna    T    C        0      0        2 
  18 chr18_69438786     ASom    T    C        0      0        2 
  18 chr18_69438786     HCab    T    C        1      2        2 
  18 chr18_69438786     HPrz    T    C        1      2        2 
  18 chr18_69438786     ZBoe    T    C        0      0        2 
  18 chr18_69438786     ZGre    T    C        0      0        2 
  18 chr18_69438786     ZHar    T    C        0      0        2 
  18 chr18_69438786   Sample    T    C        0      0        2 
  18 chr18_69440625     AAsi    G    T        0      0        2 
  18 chr18_69440625     AKia    G    T        0      0        2 
  18 chr18_69440625     AOna    G    T        0      0        2 
  18 chr18_69440625     ASom    G    T        0      0        2 
  18 chr18_69440625     HCab    G    T        0      0        2 
  18 chr18_69440625     HPrz    G    T        0      0        2 
  18 chr18_69440625     ZBoe    G    T        0      0        2 
  18 chr18_69440625     ZGre    G    T      0.5      1        2 
  18 chr18_69440625     ZHar    G    T        0      0        2 
  18 chr18_69440625   Sample    G    T        0      0        2 
  18 chr18_69455778     AAsi    A    C        0      0        2 
  18 chr18_69455778     AKia    A    C        0      0        2 
  18 chr18_69455778     AOna    A    C        0      0        2 
  18 chr18_69455778     ASom    A    C        0      0        2 
  18 chr18_69455778     HCab    A    C        0      0        2 
  18 chr18_69455778     HPrz    A    C        1      2        2 
  18 chr18_69455778     ZBoe    A    C        0      0        2 
  18 chr18_69455778     ZGre    A    C        0      0        2 
  18 chr18_69455778     ZHar    A    C        0      0        2 
  18 chr18_69455778   Sample    A    C        0      0        2 
  18 chr18_69457341     AAsi    T    C        0      0        2 
  18 chr18_69457341     AKia    T    C        1      2        2 
  18 chr18_69457341     AOna    T    C        0      0        2 
  18 chr18_69457341     ASom    T    C        0      0        2 
  18 chr18_69457341     HCab    T    C        0      0        2 
  18 chr18_69457341     HPrz    T    C        0      0        2 
  18 chr18_69457341     ZBoe    T    C        0      0        2 
  18 chr18_69457341     ZGre    T    C        0      0        2 
  18 chr18_69457341     ZHar    T    C        0      0        2 
  18 chr18_69457341   Sample    T    C        0      0        2 
  18 chr18_69457985     AAsi    C    T        0      0        2 
  18 chr18_69457985     AKia    C    T        0      0        2 
  18 chr18_69457985     AOna    C    T        0      0        2 
  18 chr18_69457985     ASom    C    T        0      0        2 
  18 chr18_69457985     HCab    C    T        1      2        2 
  18 chr18_69457985     HPrz    C    T        0      0        2 
  18 chr18_69457985     ZBoe    C    T        0      0        2 
  18 chr18_69457985     ZGre    C    T        0      0        2 
  18 chr18_69457985     ZHar    C    T        0      0        2 
  18 chr18_69457985   Sample    C    T        0      0        2 
  18 chr18_69469725     AAsi    G    A        0      0        2 
  18 chr18_69469725     AKia    G    A        0      0        2 
  18 chr18_69469725     AOna    G    A        0      0        2 
  18 chr18_69469725     ASom    G    A        0      0        2 
  18 chr18_69469725     HCab    G    A        0      0        2 
  18 chr18_69469725     HPrz    G    A        0      0        2 
  18 chr18_69469725     ZBoe    G    A        0      0        2 
  18 chr18_69469725     ZGre    G    A        0      0        2 
  18 chr18_69469725     ZHar    G    A        1      2        2 
  18 chr18_69469725   Sample    G    A        0      0        2 
  18 chr18_69496153     AAsi    T    C        0      0        2 
  18 chr18_69496153     AKia    T    C        0      0        2 
  18 chr18_69496153     AOna    T    C        0      0        2 
  18 chr18_69496153     ASom    T    C        0      0        2 
  18 chr18_69496153     HCab    T    C        1      2        2 
  18 chr18_69496153     HPrz    T    C        1      2        2 
  18 chr18_69496153     ZBoe    T    C        0      0        2 
  18 chr18_69496153     ZGre    T    C        0      0        2 
  18 chr18_69496153     ZHar    T    C        0      0        2 
  18 chr18_69496153   Sample    T    C        0      0        2 
  18 chr18_69497134     AAsi    T    G        0      0        2 
  18 chr18_69497134     AKia    T    G        0      0        2 
  18 chr18_69497134     AOna    T    G        0      0        2 
  18 chr18_69497134     ASom    T    G        0      0        2 
  18 chr18_69497134     HCab    T    G        0      0        2 
  18 chr18_69497134     HPrz    T    G        0      0        2 
  18 chr18_69497134     ZBoe    T    G        0      0        2 
  18 chr18_69497134     ZGre    T    G      0.5      1        2 
  18 chr18_69497134     ZHar    T    G        0      0        2 
  18 chr18_69497134   Sample    T    G        0      0        2 
  18 chr18_69497678     AAsi    T    A        0      0        2 
  18 chr18_69497678     AKia    T    A        1      2        2 
  18 chr18_69497678     AOna    T    A        1      2        2 
  18 chr18_69497678     ASom    T    A        0      0        2 
  18 chr18_69497678     HCab    T    A        1      2        2 
  18 chr18_69497678     HPrz    T    A        1      2        2 
  18 chr18_69497678     ZBoe    T    A        0      0        2 
  18 chr18_69497678     ZGre    T    A        0      0        2 
  18 chr18_69497678     ZHar    T    A        0      0        2 
  18 chr18_69497678   Sample    T    A        0      0        2 
  18 chr18_69514469     AAsi    A    G        0      0        2 
  18 chr18_69514469     AKia    A    G        0      0        2 
  18 chr18_69514469     AOna    A    G        0      0        2 
  18 chr18_69514469     ASom    A    G        0      0        2 
  18 chr18_69514469     HCab    A    G        0      0        2 
  18 chr18_69514469     HPrz    A    G        0      0        2 
  18 chr18_69514469     ZBoe    A    G      0.5      1        2 
  18 chr18_69514469     ZGre    A    G        0      0        2 
  18 chr18_69514469     ZHar    A    G        0      0        2 
  18 chr18_69514469   Sample    A    G        0      0        2 
  18 chr18_69520543     AAsi    C    G        0      0        2 
  18 chr18_69520543     AKia    C    G        0      0        2 
  18 chr18_69520543     AOna    C    G        0      0        2 
  18 chr18_69520543     ASom    C    G        0      0        2 
  18 chr18_69520543     HCab    C    G        1      2        2 
  18 chr18_69520543     HPrz    C    G        1      2        2 
  18 chr18_69520543     ZBoe    C    G        0      0        2 
  18 chr18_69520543     ZGre    C    G        0      0        2 
  18 chr18_69520543     ZHar    C    G        0      0        2 
  18 chr18_69520543   Sample    C    G        0      0        2 
  18 chr18_69536675     AAsi    A    G        0      0        2 
  18 chr18_69536675     AKia    A    G        0      0        2 
  18 chr18_69536675     AOna    A    G        0      0        2 
  18 chr18_69536675     ASom    A    G        0      0        2 
  18 chr18_69536675     HCab    A    G        0      0        2 
  18 chr18_69536675     HPrz    A    G        0      0        2 
  18 chr18_69536675     ZBoe    A    G        0      0        2 
  18 chr18_69536675     ZGre    A    G        0      0        2 
  18 chr18_69536675     ZHar    A    G        1      2        2 
  18 chr18_69536675   Sample    A    G        0      0        2 
  18 chr18_69545582     AAsi    G    T        0      0        2 
  18 chr18_69545582     AKia    G    T        0      0        2 
  18 chr18_69545582     AOna    G    T        0      0        2 
  18 chr18_69545582     ASom    G    T        0      0        2 
  18 chr18_69545582     HCab    G    T        1      2        2 
  18 chr18_69545582     HPrz    G    T        1      2        2 
  18 chr18_69545582     ZBoe    G    T        0      0        2 
  18 chr18_69545582     ZGre    G    T        0      0        2 
  18 chr18_69545582     ZHar    G    T        0      0        2 
  18 chr18_69545582   Sample    G    T        0      0        2 
  18 chr18_69546972     AAsi    C    G        0      0        2 
  18 chr18_69546972     AKia    C    G        0      0        2 
  18 chr18_69546972     AOna    C    G        0      0        2 
  18 chr18_69546972     ASom    C    G        0      0        2 
  18 chr18_69546972     HCab    C    G        0      0        2 
  18 chr18_69546972     HPrz    C    G        0      0        2 
  18 chr18_69546972     ZBoe    C    G        0      0        2 
  18 chr18_69546972     ZGre    C    G      0.5      1        2 
  18 chr18_69546972     ZHar    C    G        0      0        2 
  18 chr18_69546972   Sample    C    G        0      0        2 
  18 chr18_69550659     AAsi    T    G        0      0        2 
  18 chr18_69550659     AKia    T    G        0      0        2 
  18 chr18_69550659     AOna    T    G        0      0        2 
  18 chr18_69550659     ASom    T    G        0      0        2 
  18 chr18_69550659     HCab    T    G        0      0        2 
  18 chr18_69550659     HPrz    T    G        0      0        2 
  18 chr18_69550659     ZBoe    T    G        1      2        2 
  18 chr18_69550659     ZGre    T    G        0      0        2 
  18 chr18_69550659     ZHar    T    G        0      0        2 
  18 chr18_69550659   Sample    T    G        0      0        2 
  18 chr18_69552195     AAsi    C    T        0      0        2 
  18 chr18_69552195     AKia    C    T        0      0        2 
  18 chr18_69552195     AOna    C    T      0.5      1        2 
  18 chr18_69552195     ASom    C    T        0      0        2 
  18 chr18_69552195     HCab    C    T        0      0        2 
  18 chr18_69552195     HPrz    C    T        0      0        2 
  18 chr18_69552195     ZBoe    C    T        0      0        2 
  18 chr18_69552195     ZGre    C    T        0      0        2 
  18 chr18_69552195     ZHar    C    T        0      0        2 
  18 chr18_69552195   Sample    C    T        0      0        2 
  18 chr18_69558842     AAsi    T    C        0      0        2 
  18 chr18_69558842     AKia    T    C        1      2        2 
  18 chr18_69558842     AOna    T    C        0      0        2 
  18 chr18_69558842     ASom    T    C        0      0        2 
  18 chr18_69558842     HCab    T    C        0      0        2 
  18 chr18_69558842     HPrz    T    C        0      0        2 
  18 chr18_69558842     ZBoe    T    C        0      0        2 
  18 chr18_69558842     ZGre    T    C        1      2        2 
  18 chr18_69558842     ZHar    T    C        0      0        2 
  18 chr18_69558842   Sample    T    C        0      0        2 
  18 chr18_69566155     AAsi    G    A        0      0        2 
  18 chr18_69566155     AKia    G    A        0      0        2 
  18 chr18_69566155     AOna    G    A        0      0        2 
  18 chr18_69566155     ASom    G    A      0.5      1        2 
  18 chr18_69566155     HCab    G    A        0      0        2 
  18 chr18_69566155     HPrz    G    A        0      0        2 
  18 chr18_69566155     ZBoe    G    A        0      0        2 
  18 chr18_69566155     ZGre    G    A        0      0        2 
  18 chr18_69566155     ZHar    G    A        0      0        2 
  18 chr18_69566155   Sample    G    A        0      0        2 
  18 chr18_69567916     AAsi    A    G        0      0        2 
  18 chr18_69567916     AKia    A    G        0      0        2 
  18 chr18_69567916     AOna    A    G        0      0        2 
  18 chr18_69567916     ASom    A    G        0      0        2 
  18 chr18_69567916     HCab    A    G        0      0        2 
  18 chr18_69567916     HPrz    A    G        0      0        2 
  18 chr18_69567916     ZBoe    A    G        0      0        2 
  18 chr18_69567916     ZGre    A    G      0.5      1        2 
  18 chr18_69567916     ZHar    A    G        0      0        2 
  18 chr18_69567916   Sample    A    G        0      0        2 
  18 chr18_69579918     AAsi    C    T        0      0        2 
  18 chr18_69579918     AKia    C    T        0      0        2 
  18 chr18_69579918     AOna    C    T      0.5      1        2 
  18 chr18_69579918     ASom    C    T        0      0        2 
  18 chr18_69579918     HCab    C    T        0      0        2 
  18 chr18_69579918     HPrz    C    T        0      0        2 
  18 chr18_69579918     ZBoe    C    T        0      0        2 
  18 chr18_69579918     ZGre    C    T        0      0        2 
  18 chr18_69579918     ZHar    C    T        0      0        2 
  18 chr18_69579918   Sample    C    T        0      0        2 
  18 chr18_69580446     AAsi    A    G        0      0        2 
  18 chr18_69580446     AKia    A    G        0      0        2 
  18 chr18_69580446     AOna    A    G        0      0        2 
  18 chr18_69580446     ASom    A    G        0      0        2 
  18 chr18_69580446     HCab    A    G        1      2        2 
  18 chr18_69580446     HPrz    A    G        1      2        2 
  18 chr18_69580446     ZBoe    A    G        0      0        2 
  18 chr18_69580446     ZGre    A    G        0      0        2 
  18 chr18_69580446     ZHar    A    G        0      0        2 
  18 chr18_69580446   Sample    A    G        0      0        2 
  18 chr18_69597217     AAsi    A    G        0      0        2 
  18 chr18_69597217     AKia    A    G        0      0        2 
  18 chr18_69597217     AOna    A    G        0      0        2 
  18 chr18_69597217     ASom    A    G        0      0        2 
  18 chr18_69597217     HCab    A    G        0      0        2 
  18 chr18_69597217     HPrz    A    G        0      0        2 
  18 chr18_69597217     ZBoe    A    G      0.5      1        2 
  18 chr18_69597217     ZGre    A    G        0      0        2 
  18 chr18_69597217     ZHar    A    G        0      0        2 
  18 chr18_69597217   Sample    A    G        0      0        2 
  18 chr18_69611034     AAsi    A    G        0      0        2 
  18 chr18_69611034     AKia    A    G        0      0        2 
  18 chr18_69611034     AOna    A    G        0      0        2 
  18 chr18_69611034     ASom    A    G        0      0        2 
  18 chr18_69611034     HCab    A    G        0      0        2 
  18 chr18_69611034     HPrz    A    G        0      0        2 
  18 chr18_69611034     ZBoe    A    G        0      0        2 
  18 chr18_69611034     ZGre    A    G        0      0        2 
  18 chr18_69611034     ZHar    A    G        1      2        2 
  18 chr18_69611034   Sample    A    G        0      0        2 
  18 chr18_69617230     AAsi    A    G        0      0        2 
  18 chr18_69617230     AKia    A    G        0      0        2 
  18 chr18_69617230     AOna    A    G        0      0        2 
  18 chr18_69617230     ASom    A    G        0      0        2 
  18 chr18_69617230     HCab    A    G        0      0        2 
  18 chr18_69617230     HPrz    A    G        0      0        2 
  18 chr18_69617230     ZBoe    A    G        0      0        2 
  18 chr18_69617230     ZGre    A    G      0.5      1        2 
  18 chr18_69617230     ZHar    A    G        0      0        2 
  18 chr18_69617230   Sample    A    G        0      0        2 
  18 chr18_69618051     AAsi    G    A        0      0        2 
  18 chr18_69618051     AKia    G    A        0      0        2 
  18 chr18_69618051     AOna    G    A        0      0        2 
  18 chr18_69618051     ASom    G    A        0      0        2 
  18 chr18_69618051     HCab    G    A        1      2        2 
  18 chr18_69618051     HPrz    G    A        1      2        2 
  18 chr18_69618051     ZBoe    G    A        0      0        2 
  18 chr18_69618051     ZGre    G    A        0      0        2 
  18 chr18_69618051     ZHar    G    A        0      0        2 
  18 chr18_69618051   Sample    G    A        0      0        2 
  18 chr18_69622951     AAsi    G    C        0      0        2 
  18 chr18_69622951     AKia    G    C        0      0        2 
  18 chr18_69622951     AOna    G    C        0      0        2 
  18 chr18_69622951     ASom    G    C        0      0        2 
  18 chr18_69622951     HCab    G    C        0      0        2 
  18 chr18_69622951     HPrz    G    C        0      0        2 
  18 chr18_69622951     ZBoe    G    C        0      0        2 
  18 chr18_69622951     ZGre    G    C      0.5      1        2 
  18 chr18_69622951     ZHar    G    C        0      0        2 
  18 chr18_69622951   Sample    G    C        0      0        2 
  18 chr18_69624698     AAsi    C    T        0      0        2 
  18 chr18_69624698     AKia    C    T        0      0        2 
  18 chr18_69624698     AOna    C    T        0      0        2 
  18 chr18_69624698     ASom    C    T        0      0        2 
  18 chr18_69624698     HCab    C    T        0      0        2 
  18 chr18_69624698     HPrz    C    T        0      0        2 
  18 chr18_69624698     ZBoe    C    T        0      0        2 
  18 chr18_69624698     ZGre    C    T        0      0        2 
  18 chr18_69624698     ZHar    C    T        1      2        2 
  18 chr18_69624698   Sample    C    T        0      0        2 
  18 chr18_69625665     AAsi    A    G      0.5      1        2 
  18 chr18_69625665     AKia    A    G        0      0        2 
  18 chr18_69625665     AOna    A    G        0      0        2 
  18 chr18_69625665     ASom    A    G        1      2        2 
  18 chr18_69625665     HCab    A    G        0      0        2 
  18 chr18_69625665     HPrz    A    G        0      0        2 
  18 chr18_69625665     ZBoe    A    G        0      0        2 
  18 chr18_69625665     ZGre    A    G        0      0        2 
  18 chr18_69625665     ZHar    A    G        0      0        2 
  18 chr18_69625665   Sample    A    G        0      0        2 
  18 chr18_69628384     AAsi    G    C        0      0        2 
  18 chr18_69628384     AKia    G    C        0      0        2 
  18 chr18_69628384     AOna    G    C        0      0        2 
  18 chr18_69628384     ASom    G    C        0      0        2 
  18 chr18_69628384     HCab    G    C        1      2        2 
  18 chr18_69628384     HPrz    G    C        1      2        2 
  18 chr18_69628384     ZBoe    G    C        0      0        2 
  18 chr18_69628384     ZGre    G    C        0      0        2 
  18 chr18_69628384     ZHar    G    C        0      0        2 
  18 chr18_69628384   Sample    G    C        0      0        2 
  18 chr18_69635949     AAsi    C    A        0      0        2 
  18 chr18_69635949     AKia    C    A        0      0        2 
  18 chr18_69635949     AOna    C    A        0      0        2 
  18 chr18_69635949     ASom    C    A        0      0        2 
  18 chr18_69635949     HCab    C    A        0      0        2 
  18 chr18_69635949     HPrz    C    A        0      0        2 
  18 chr18_69635949     ZBoe    C    A      0.5      1        2 
  18 chr18_69635949     ZGre    C    A        0      0        2 
  18 chr18_69635949     ZHar    C    A        1      2        2 
  18 chr18_69635949   Sample    C    A        0      0        2 
  18 chr18_69642407     AAsi    T    C        0      0        2 
  18 chr18_69642407     AKia    T    C        0      0        2 
  18 chr18_69642407     AOna    T    C        0      0        2 
  18 chr18_69642407     ASom    T    C        0      0        2 
  18 chr18_69642407     HCab    T    C        0      0        2 
  18 chr18_69642407     HPrz    T    C      0.5      1        2 
  18 chr18_69642407     ZBoe    T    C        0      0        2 
  18 chr18_69642407     ZGre    T    C        0      0        2 
  18 chr18_69642407     ZHar    T    C        0      0        2 
  18 chr18_69642407   Sample    T    C        0      0        2 
  18 chr18_69646864     AAsi    T    G        0      0        2 
  18 chr18_69646864     AKia    T    G      0.5      1        2 
  18 chr18_69646864     AOna    T    G        0      0        2 
  18 chr18_69646864     ASom    T    G        0      0        2 
  18 chr18_69646864     HCab    T    G        0      0        2 
  18 chr18_69646864     HPrz    T    G        0      0        2 
  18 chr18_69646864     ZBoe    T    G        0      0        2 
  18 chr18_69646864     ZGre    T    G        0      0        2 
  18 chr18_69646864     ZHar    T    G        0      0        2 
  18 chr18_69646864   Sample    T    G        0      0        2 
  18 chr18_69675375     AAsi    T    A        0      0        2 
  18 chr18_69675375     AKia    T    A        0      0        2 
  18 chr18_69675375     AOna    T    A        0      0        2 
  18 chr18_69675375     ASom    T    A        0      0        2 
  18 chr18_69675375     HCab    T    A        0      0        2 
  18 chr18_69675375     HPrz    T    A        0      0        2 
  18 chr18_69675375     ZBoe    T    A      0.5      1        2 
  18 chr18_69675375     ZGre    T    A        0      0        2 
  18 chr18_69675375     ZHar    T    A        0      0        2 
  18 chr18_69675375   Sample    T    A        0      0        2 
  18 chr18_69675758     AAsi    T    G        0      0        2 
  18 chr18_69675758     AKia    T    G        0      0        2 
  18 chr18_69675758     AOna    T    G        0      0        2 
  18 chr18_69675758     ASom    T    G        0      0        2 
  18 chr18_69675758     HCab    T    G        0      0        2 
  18 chr18_69675758     HPrz    T    G        0      0        2 
  18 chr18_69675758     ZBoe    T    G        0      0        2 
  18 chr18_69675758     ZGre    T    G        0      0        2 
  18 chr18_69675758     ZHar    T    G        1      2        2 
  18 chr18_69675758   Sample    T    G        0      0        2 
  18 chr18_69688512     AAsi    A    T        0      0        2 
  18 chr18_69688512     AKia    A    T        0      0        2 
  18 chr18_69688512     AOna    A    T      0.5      1        2 
  18 chr18_69688512     ASom    A    T        0      0        2 
  18 chr18_69688512     HCab    A    T        0      0        2 
  18 chr18_69688512     HPrz    A    T        0      0        2 
  18 chr18_69688512     ZBoe    A    T        0      0        2 
  18 chr18_69688512     ZGre    A    T        0      0        2 
  18 chr18_69688512     ZHar    A    T        0      0        2 
  18 chr18_69688512   Sample    A    T        0      0        2 
  18 chr18_69697468     AAsi    A    G        0      0        2 
  18 chr18_69697468     AKia    A    G        0      0        2 
  18 chr18_69697468     AOna    A    G        0      0        2 
  18 chr18_69697468     ASom    A    G        0      0        2 
  18 chr18_69697468     HCab    A    G        0      0        2 
  18 chr18_69697468     HPrz    A    G        0      0        2 
  18 chr18_69697468     ZBoe    A    G        0      0        2 
  18 chr18_69697468     ZGre    A    G      0.5      1        2 
  18 chr18_69697468     ZHar    A    G        0      0        2 
  18 chr18_69697468   Sample    A    G        0      0        2 
  18 chr18_69703520     AAsi    C    G        1      2        2 
  18 chr18_69703520     AKia    C    G        1      2        2 
  18 chr18_69703520     AOna    C    G        1      2        2 
  18 chr18_69703520     ASom    C    G        1      2        2 
  18 chr18_69703520     HCab    C    G        0      0        2 
  18 chr18_69703520     HPrz    C    G        0      0        2 
  18 chr18_69703520     ZBoe    C    G        0      0        2 
  18 chr18_69703520     ZGre    C    G        0      0        2 
  18 chr18_69703520     ZHar    C    G        0      0        2 
  18 chr18_69703520   Sample    C    G        1      2        2 
  18 chr18_69716662     AAsi    T    C        0      0        2 
  18 chr18_69716662     AKia    T    C        0      0        2 
  18 chr18_69716662     AOna    T    C        0      0        2 
  18 chr18_69716662     ASom    T    C      0.5      1        2 
  18 chr18_69716662     HCab    T    C        0      0        2 
  18 chr18_69716662     HPrz    T    C        0      0        2 
  18 chr18_69716662     ZBoe    T    C        0      0        2 
  18 chr18_69716662     ZGre    T    C        0      0        2 
  18 chr18_69716662     ZHar    T    C        0      0        2 
  18 chr18_69716662   Sample    T    C        0      0        2 
  18 chr18_69724558     AAsi    G    C        0      0        2 
  18 chr18_69724558     AKia    G    C        0      0        2 
  18 chr18_69724558     AOna    G    C        0      0        2 
  18 chr18_69724558     ASom    G    C        0      0        2 
  18 chr18_69724558     HCab    G    C        1      2        2 
  18 chr18_69724558     HPrz    G    C        1      2        2 
  18 chr18_69724558     ZBoe    G    C        0      0        2 
  18 chr18_69724558     ZGre    G    C        0      0        2 
  18 chr18_69724558     ZHar    G    C        0      0        2 
  18 chr18_69724558   Sample    G    C        0      0        2 
  18 chr18_69729907     AAsi    T    C        0      0        2 
  18 chr18_69729907     AKia    T    C        0      0        2 
  18 chr18_69729907     AOna    T    C        0      0        2 
  18 chr18_69729907     ASom    T    C        0      0        2 
  18 chr18_69729907     HCab    T    C        1      2        2 
  18 chr18_69729907     HPrz    T    C        1      2        2 
  18 chr18_69729907     ZBoe    T    C        0      0        2 
  18 chr18_69729907     ZGre    T    C        0      0        2 
  18 chr18_69729907     ZHar    T    C        0      0        2 
  18 chr18_69729907   Sample    T    C        0      0        2 
  18 chr18_69732405     AAsi    A    G        0      0        2 
  18 chr18_69732405     AKia    A    G        0      0        2 
  18 chr18_69732405     AOna    A    G        0      0        2 
  18 chr18_69732405     ASom    A    G        0      0        2 
  18 chr18_69732405     HCab    A    G        1      2        2 
  18 chr18_69732405     HPrz    A    G        1      2        2 
  18 chr18_69732405     ZBoe    A    G        0      0        2 
  18 chr18_69732405     ZGre    A    G        0      0        2 
  18 chr18_69732405     ZHar    A    G        0      0        2 
  18 chr18_69732405   Sample    A    G        0      0        2 
  18 chr18_69737682     AAsi    A    G        1      2        2 
  18 chr18_69737682     AKia    A    G        0      0        2 
  18 chr18_69737682     AOna    A    G        0      0        2 
  18 chr18_69737682     ASom    A    G        0      0        2 
  18 chr18_69737682     HCab    A    G        0      0        2 
  18 chr18_69737682     HPrz    A    G        0      0        2 
  18 chr18_69737682     ZBoe    A    G        0      0        2 
  18 chr18_69737682     ZGre    A    G        0      0        2 
  18 chr18_69737682     ZHar    A    G        0      0        2 
  18 chr18_69737682   Sample    A    G        0      0        2 
  18 chr18_69738760     AAsi    A    G        0      0        2 
  18 chr18_69738760     AKia    A    G        0      0        2 
  18 chr18_69738760     AOna    A    G        0      0        2 
  18 chr18_69738760     ASom    A    G        0      0        2 
  18 chr18_69738760     HCab    A    G        1      2        2 
  18 chr18_69738760     HPrz    A    G        1      2        2 
  18 chr18_69738760     ZBoe    A    G        0      0        2 
  18 chr18_69738760     ZGre    A    G        0      0        2 
  18 chr18_69738760     ZHar    A    G        0      0        2 
  18 chr18_69738760   Sample    A    G        1      2        2 
  18 chr18_69746622     AAsi    C    T        0      0        2 
  18 chr18_69746622     AKia    C    T        0      0        2 
  18 chr18_69746622     AOna    C    T        0      0        2 
  18 chr18_69746622     ASom    C    T        0      0        2 
  18 chr18_69746622     HCab    C    T        1      2        2 
  18 chr18_69746622     HPrz    C    T        1      2        2 
  18 chr18_69746622     ZBoe    C    T        0      0        2 
  18 chr18_69746622     ZGre    C    T        0      0        2 
  18 chr18_69746622     ZHar    C    T        0      0        2 
  18 chr18_69746622   Sample    C    T        0      0        2 
  18 chr18_69752343     AAsi    C    T        0      0        2 
  18 chr18_69752343     AKia    C    T        0      0        2 
  18 chr18_69752343     AOna    C    T        0      0        2 
  18 chr18_69752343     ASom    C    T        0      0        2 
  18 chr18_69752343     HCab    C    T      0.5      1        2 
  18 chr18_69752343     HPrz    C    T        0      0        2 
  18 chr18_69752343     ZBoe    C    T        0      0        2 
  18 chr18_69752343     ZGre    C    T        0      0        2 
  18 chr18_69752343     ZHar    C    T        0      0        2 
  18 chr18_69752343   Sample    C    T        0      0        2 
  18 chr18_69755878     AAsi    C    T        0      0        2 
  18 chr18_69755878     AKia    C    T        0      0        2 
  18 chr18_69755878     AOna    C    T      0.5      1        2 
  18 chr18_69755878     ASom    C    T        0      0        2 
  18 chr18_69755878     HCab    C    T        0      0        2 
  18 chr18_69755878     HPrz    C    T        0      0        2 
  18 chr18_69755878     ZBoe    C    T        0      0        2 
  18 chr18_69755878     ZGre    C    T        0      0        2 
  18 chr18_69755878     ZHar    C    T        0      0        2 
  18 chr18_69755878   Sample    C    T        0      0        2 
  18 chr18_69764025     AAsi    A    G        0      0        2 
  18 chr18_69764025     AKia    A    G        0      0        2 
  18 chr18_69764025     AOna    A    G        0      0        2 
  18 chr18_69764025     ASom    A    G        0      0        2 
  18 chr18_69764025     HCab    A    G        0      0        2 
  18 chr18_69764025     HPrz    A    G        0      0        2 
  18 chr18_69764025     ZBoe    A    G        0      0        2 
  18 chr18_69764025     ZGre    A    G        1      2        2 
  18 chr18_69764025     ZHar    A    G        0      0        2 
  18 chr18_69764025   Sample    A    G        0      0        2 
  18 chr18_69772140     AAsi    T    C        0      0        2 
  18 chr18_69772140     AKia    T    C        0      0        2 
  18 chr18_69772140     AOna    T    C        0      0        2 
  18 chr18_69772140     ASom    T    C        0      0        2 
  18 chr18_69772140     HCab    T    C        0      0        2 
  18 chr18_69772140     HPrz    T    C        0      0        2 
  18 chr18_69772140     ZBoe    T    C        0      0        2 
  18 chr18_69772140     ZGre    T    C      0.5      1        2 
  18 chr18_69772140     ZHar    T    C        0      0        2 
  18 chr18_69772140   Sample    T    C        0      0        2 
  18 chr18_69779576     AAsi    C    G        0      0        2 
  18 chr18_69779576     AKia    C    G        0      0        2 
  18 chr18_69779576     AOna    C    G        0      0        2 
  18 chr18_69779576     ASom    C    G        0      0        2 
  18 chr18_69779576     HCab    C    G        1      2        2 
  18 chr18_69779576     HPrz    C    G        1      2        2 
  18 chr18_69779576     ZBoe    C    G        0      0        2 
  18 chr18_69779576     ZGre    C    G        0      0        2 
  18 chr18_69779576     ZHar    C    G        0      0        2 
  18 chr18_69779576   Sample    C    G        0      0        2 
  18 chr18_69779658     AAsi    A    G        0      0        2 
  18 chr18_69779658     AKia    A    G        0      0        2 
  18 chr18_69779658     AOna    A    G        0      0        2 
  18 chr18_69779658     ASom    A    G        0      0        2 
  18 chr18_69779658     HCab    A    G        0      0        2 
  18 chr18_69779658     HPrz    A    G        0      0        2 
  18 chr18_69779658     ZBoe    A    G      0.5      1        2 
  18 chr18_69779658     ZGre    A    G        0      0        2 
  18 chr18_69779658     ZHar    A    G        0      0        2 
  18 chr18_69779658   Sample    A    G        0      0        2 
  18 chr18_69781627     AAsi    G    T      0.5      1        2 
  18 chr18_69781627     AKia    G    T        0      0        2 
  18 chr18_69781627     AOna    G    T        0      0        2 
  18 chr18_69781627     ASom    G    T        0      0        2 
  18 chr18_69781627     HCab    G    T        0      0        2 
  18 chr18_69781627     HPrz    G    T        0      0        2 
  18 chr18_69781627     ZBoe    G    T        0      0        2 
  18 chr18_69781627     ZGre    G    T        0      0        2 
  18 chr18_69781627     ZHar    G    T        0      0        2 
  18 chr18_69781627   Sample    G    T        0      0        2 
  18 chr18_69789215     AAsi    A    G      0.5      1        2 
  18 chr18_69789215     AKia    A    G        0      0        2 
  18 chr18_69789215     AOna    A    G        0      0        2 
  18 chr18_69789215     ASom    A    G        0      0        2 
  18 chr18_69789215     HCab    A    G        0      0        2 
  18 chr18_69789215     HPrz    A    G        0      0        2 
  18 chr18_69789215     ZBoe    A    G        0      0        2 
  18 chr18_69789215     ZGre    A    G        0      0        2 
  18 chr18_69789215     ZHar    A    G        0      0        2 
  18 chr18_69789215   Sample    A    G        0      0        2 
  18 chr18_69791023     AAsi    C    A        0      0        2 
  18 chr18_69791023     AKia    C    A        0      0        2 
  18 chr18_69791023     AOna    C    A        0      0        2 
  18 chr18_69791023     ASom    C    A      0.5      1        2 
  18 chr18_69791023     HCab    C    A        0      0        2 
  18 chr18_69791023     HPrz    C    A        0      0        2 
  18 chr18_69791023     ZBoe    C    A        0      0        2 
  18 chr18_69791023     ZGre    C    A        0      0        2 
  18 chr18_69791023     ZHar    C    A        0      0        2 
  18 chr18_69791023   Sample    C    A        0      0        2 
  18 chr18_69807005     AAsi    T    C        1      2        2 
  18 chr18_69807005     AKia    T    C      0.5      1        2 
  18 chr18_69807005     AOna    T    C        0      0        2 
  18 chr18_69807005     ASom    T    C        1      2        2 
  18 chr18_69807005     HCab    T    C        0      0        2 
  18 chr18_69807005     HPrz    T    C        0      0        2 
  18 chr18_69807005     ZBoe    T    C        0      0        2 
  18 chr18_69807005     ZGre    T    C        0      0        2 
  18 chr18_69807005     ZHar    T    C        0      0        2 
  18 chr18_69807005   Sample    T    C        1      2        2 
  18 chr18_69807051     AAsi    A    G        0      0        2 
  18 chr18_69807051     AKia    A    G      0.5      1        2 
  18 chr18_69807051     AOna    A    G        0      0        2 
  18 chr18_69807051     ASom    A    G        0      0        2 
  18 chr18_69807051     HCab    A    G        0      0        2 
  18 chr18_69807051     HPrz    A    G        0      0        2 
  18 chr18_69807051     ZBoe    A    G        0      0        2 
  18 chr18_69807051     ZGre    A    G        0      0        2 
  18 chr18_69807051     ZHar    A    G        0      0        2 
  18 chr18_69807051   Sample    A    G        0      0        2 
  18 chr18_69809172     AAsi    G    A        0      0        2 
  18 chr18_69809172     AKia    G    A        0      0        2 
  18 chr18_69809172     AOna    G    A        0      0        2 
  18 chr18_69809172     ASom    G    A        0      0        2 
  18 chr18_69809172     HCab    G    A        0      0        2 
  18 chr18_69809172     HPrz    G    A        0      0        2 
  18 chr18_69809172     ZBoe    G    A        0      0        2 
  18 chr18_69809172     ZGre    G    A        0      0        2 
  18 chr18_69809172     ZHar    G    A        1      2        2 
  18 chr18_69809172   Sample    G    A        0      0        2 
  18 chr18_69814393     AAsi    G    T        0      0        2 
  18 chr18_69814393     AKia    G    T        0      0        2 
  18 chr18_69814393     AOna    G    T        0      0        2 
  18 chr18_69814393     ASom    G    T        0      0        2 
  18 chr18_69814393     HCab    G    T        0      0        2 
  18 chr18_69814393     HPrz    G    T        1      2        2 
  18 chr18_69814393     ZBoe    G    T        0      0        2 
  18 chr18_69814393     ZGre    G    T        0      0        2 
  18 chr18_69814393     ZHar    G    T        0      0        2 
  18 chr18_69814393   Sample    G    T        0      0        2 
  18 chr18_69827928     AAsi    A    C      0.5      1        2 
  18 chr18_69827928     AKia    A    C        0      0        2 
  18 chr18_69827928     AOna    A    C        0      0        2 
  18 chr18_69827928     ASom    A    C        0      0        2 
  18 chr18_69827928     HCab    A    C        0      0        2 
  18 chr18_69827928     HPrz    A    C        0      0        2 
  18 chr18_69827928     ZBoe    A    C        0      0        2 
  18 chr18_69827928     ZGre    A    C        0      0        2 
  18 chr18_69827928     ZHar    A    C        0      0        2 
  18 chr18_69827928   Sample    A    C        0      0        2 
  18 chr18_69830124     AAsi    T    C        0      0        2 
  18 chr18_69830124     AKia    T    C        0      0        2 
  18 chr18_69830124     AOna    T    C        0      0        2 
  18 chr18_69830124     ASom    T    C        0      0        2 
  18 chr18_69830124     HCab    T    C        1      2        2 
  18 chr18_69830124     HPrz    T    C        1      2        2 
  18 chr18_69830124     ZBoe    T    C        0      0        2 
  18 chr18_69830124     ZGre    T    C        0      0        2 
  18 chr18_69830124     ZHar    T    C        0      0        2 
  18 chr18_69830124   Sample    T    C        0      0        2 
  18 chr18_69830601     AAsi    G    A        0      0        2 
  18 chr18_69830601     AKia    G    A        0      0        2 
  18 chr18_69830601     AOna    G    A        0      0        2 
  18 chr18_69830601     ASom    G    A        0      0        2 
  18 chr18_69830601     HCab    G    A        0      0        2 
  18 chr18_69830601     HPrz    G    A        0      0        2 
  18 chr18_69830601     ZBoe    G    A        1      2        2 
  18 chr18_69830601     ZGre    G    A        0      0        2 
  18 chr18_69830601     ZHar    G    A        0      0        2 
  18 chr18_69830601   Sample    G    A        0      0        2 
  18 chr18_69840079     AAsi    A    G        0      0        2 
  18 chr18_69840079     AKia    A    G        0      0        2 
  18 chr18_69840079     AOna    A    G        0      0        2 
  18 chr18_69840079     ASom    A    G        0      0        2 
  18 chr18_69840079     HCab    A    G        0      0        2 
  18 chr18_69840079     HPrz    A    G        0      0        2 
  18 chr18_69840079     ZBoe    A    G        0      0        2 
  18 chr18_69840079     ZGre    A    G      0.5      1        2 
  18 chr18_69840079     ZHar    A    G        0      0        2 
  18 chr18_69840079   Sample    A    G        0      0        2 
  18 chr18_69841141     AAsi    T    C        0      0        2 
  18 chr18_69841141     AKia    T    C        0      0        2 
  18 chr18_69841141     AOna    T    C        0      0        2 
  18 chr18_69841141     ASom    T    C        0      0        2 
  18 chr18_69841141     HCab    T    C        0      0        2 
  18 chr18_69841141     HPrz    T    C        0      0        2 
  18 chr18_69841141     ZBoe    T    C        0      0        2 
  18 chr18_69841141     ZGre    T    C        0      0        2 
  18 chr18_69841141     ZHar    T    C        1      2        2 
  18 chr18_69841141   Sample    T    C        0      0        2 
  18 chr18_69842269     AAsi    T    C        0      0        2 
  18 chr18_69842269     AKia    T    C      0.5      1        2 
  18 chr18_69842269     AOna    T    C        0      0        2 
  18 chr18_69842269     ASom    T    C        0      0        2 
  18 chr18_69842269     HCab    T    C        0      0        2 
  18 chr18_69842269     HPrz    T    C        0      0        2 
  18 chr18_69842269     ZBoe    T    C        0      0        2 
  18 chr18_69842269     ZGre    T    C        0      0        2 
  18 chr18_69842269     ZHar    T    C        0      0        2 
  18 chr18_69842269   Sample    T    C        0      0        2 
  18 chr18_69851383     AAsi    C    T        0      0        2 
  18 chr18_69851383     AKia    C    T        0      0        2 
  18 chr18_69851383     AOna    C    T      0.5      1        2 
  18 chr18_69851383     ASom    C    T        0      0        2 
  18 chr18_69851383     HCab    C    T        0      0        2 
  18 chr18_69851383     HPrz    C    T        0      0        2 
  18 chr18_69851383     ZBoe    C    T        0      0        2 
  18 chr18_69851383     ZGre    C    T        0      0        2 
  18 chr18_69851383     ZHar    C    T        1      2        2 
  18 chr18_69851383   Sample    C    T        0      0        2 
  18 chr18_69855925     AAsi    G    A        0      0        2 
  18 chr18_69855925     AKia    G    A        0      0        2 
  18 chr18_69855925     AOna    G    A        0      0        2 
  18 chr18_69855925     ASom    G    A        0      0        2 
  18 chr18_69855925     HCab    G    A        1      2        2 
  18 chr18_69855925     HPrz    G    A        1      2        2 
  18 chr18_69855925     ZBoe    G    A        0      0        2 
  18 chr18_69855925     ZGre    G    A        0      0        2 
  18 chr18_69855925     ZHar    G    A        0      0        2 
  18 chr18_69855925   Sample    G    A        0      0        2 
  18 chr18_69856557     AAsi    G    T        0      0        2 
  18 chr18_69856557     AKia    G    T        0      0        2 
  18 chr18_69856557     AOna    G    T        0      0        2 
  18 chr18_69856557     ASom    G    T        0      0        2 
  18 chr18_69856557     HCab    G    T        0      0        2 
  18 chr18_69856557     HPrz    G    T        0      0        2 
  18 chr18_69856557     ZBoe    G    T      0.5      1        2 
  18 chr18_69856557     ZGre    G    T        0      0        2 
  18 chr18_69856557     ZHar    G    T        1      2        2 
  18 chr18_69856557   Sample    G    T        0      0        2 
  18 chr18_69863242     AAsi    T    C        0      0        2 
  18 chr18_69863242     AKia    T    C        1      2        2 
  18 chr18_69863242     AOna    T    C        1      2        2 
  18 chr18_69863242     ASom    T    C        0      0        2 
  18 chr18_69863242     HCab    T    C        0      0        2 
  18 chr18_69863242     HPrz    T    C        0      0        2 
  18 chr18_69863242     ZBoe    T    C        0      0        2 
  18 chr18_69863242     ZGre    T    C        0      0        2 
  18 chr18_69863242     ZHar    T    C        0      0        2 
  18 chr18_69863242   Sample    T    C        0      0        2 
  18 chr18_69865263     AAsi    A    T        0      0        2 
  18 chr18_69865263     AKia    A    T        0      0        2 
  18 chr18_69865263     AOna    A    T        0      0        2 
  18 chr18_69865263     ASom    A    T        0      0        2 
  18 chr18_69865263     HCab    A    T        0      0        2 
  18 chr18_69865263     HPrz    A    T        0      0        2 
  18 chr18_69865263     ZBoe    A    T      0.5      1        2 
  18 chr18_69865263     ZGre    A    T        0      0        2 
  18 chr18_69865263     ZHar    A    T        0      0        2 
  18 chr18_69865263   Sample    A    T        0      0        2 
  18 chr18_69865924     AAsi    C    T        0      0        2 
  18 chr18_69865924     AKia    C    T        0      0        2 
  18 chr18_69865924     AOna    C    T        0      0        2 
  18 chr18_69865924     ASom    C    T        0      0        2 
  18 chr18_69865924     HCab    C    T      0.5      1        2 
  18 chr18_69865924     HPrz    C    T        0      0        2 
  18 chr18_69865924     ZBoe    C    T        0      0        2 
  18 chr18_69865924     ZGre    C    T        0      0        2 
  18 chr18_69865924     ZHar    C    T        0      0        2 
  18 chr18_69865924   Sample    C    T        0      0        2 
  18 chr18_69869612     AAsi    C    T        0      0        2 
  18 chr18_69869612     AKia    C    T        0      0        2 
  18 chr18_69869612     AOna    C    T        0      0        2 
  18 chr18_69869612     ASom    C    T        0      0        2 
  18 chr18_69869612     HCab    C    T        0      0        2 
  18 chr18_69869612     HPrz    C    T        0      0        2 
  18 chr18_69869612     ZBoe    C    T        0      0        2 
  18 chr18_69869612     ZGre    C    T        0      0        2 
  18 chr18_69869612     ZHar    C    T      0.5      1        2 
  18 chr18_69869612   Sample    C    T        0      0        2 
  18 chr18_69878135     AAsi    G    A        0      0        2 
  18 chr18_69878135     AKia    G    A        0      0        2 
  18 chr18_69878135     AOna    G    A        0      0        2 
  18 chr18_69878135     ASom    G    A        1      2        2 
  18 chr18_69878135     HCab    G    A        0      0        2 
  18 chr18_69878135     HPrz    G    A        0      0        2 
  18 chr18_69878135     ZBoe    G    A        0      0        2 
  18 chr18_69878135     ZGre    G    A        0      0        2 
  18 chr18_69878135     ZHar    G    A        0      0        2 
  18 chr18_69878135   Sample    G    A        0      0        2 
  18 chr18_69880010     AAsi    C    T        0      0        2 
  18 chr18_69880010     AKia    C    T      0.5      1        2 
  18 chr18_69880010     AOna    C    T        0      0        2 
  18 chr18_69880010     ASom    C    T        0      0        2 
  18 chr18_69880010     HCab    C    T        0      0        2 
  18 chr18_69880010     HPrz    C    T        0      0        2 
  18 chr18_69880010     ZBoe    C    T        0      0        2 
  18 chr18_69880010     ZGre    C    T        0      0        2 
  18 chr18_69880010     ZHar    C    T        0      0        2 
  18 chr18_69880010   Sample    C    T        0      0        2 
  18 chr18_69883763     AAsi    G    A        0      0        2 
  18 chr18_69883763     AKia    G    A        0      0        2 
  18 chr18_69883763     AOna    G    A        0      0        2 
  18 chr18_69883763     ASom    G    A        0      0        2 
  18 chr18_69883763     HCab    G    A        0      0        2 
  18 chr18_69883763     HPrz    G    A        0      0        2 
  18 chr18_69883763     ZBoe    G    A        1      2        2 
  18 chr18_69883763     ZGre    G    A        0      0        2 
  18 chr18_69883763     ZHar    G    A        0      0        2 
  18 chr18_69883763   Sample    G    A        0      0        2 
  18 chr18_69883932     AAsi    T    C        0      0        2 
  18 chr18_69883932     AKia    T    C        0      0        2 
  18 chr18_69883932     AOna    T    C        0      0        2 
  18 chr18_69883932     ASom    T    C        0      0        2 
  18 chr18_69883932     HCab    T    C      0.5      1        2 
  18 chr18_69883932     HPrz    T    C        0      0        2 
  18 chr18_69883932     ZBoe    T    C        0      0        2 
  18 chr18_69883932     ZGre    T    C        0      0        2 
  18 chr18_69883932     ZHar    T    C        0      0        2 
  18 chr18_69883932   Sample    T    C        0      0        2 
  18 chr18_69887383     AAsi    G    A        0      0        2 
  18 chr18_69887383     AKia    G    A        0      0        2 
  18 chr18_69887383     AOna    G    A        0      0        2 
  18 chr18_69887383     ASom    G    A        0      0        2 
  18 chr18_69887383     HCab    G    A        0      0        2 
  18 chr18_69887383     HPrz    G    A        0      0        2 
  18 chr18_69887383     ZBoe    G    A      0.5      1        2 
  18 chr18_69887383     ZGre    G    A        0      0        2 
  18 chr18_69887383     ZHar    G    A        0      0        2 
  18 chr18_69887383   Sample    G    A        0      0        2 
  18 chr18_69887452     AAsi    T    C        0      0        2 
  18 chr18_69887452     AKia    T    C        0      0        2 
  18 chr18_69887452     AOna    T    C        0      0        2 
  18 chr18_69887452     ASom    T    C        0      0        2 
  18 chr18_69887452     HCab    T    C        0      0        2 
  18 chr18_69887452     HPrz    T    C        0      0        2 
  18 chr18_69887452     ZBoe    T    C      0.5      1        2 
  18 chr18_69887452     ZGre    T    C        0      0        2 
  18 chr18_69887452     ZHar    T    C        0      0        2 
  18 chr18_69887452   Sample    T    C        0      0        2 
  18 chr18_69893836     AAsi    T    G        0      0        2 
  18 chr18_69893836     AKia    T    G        0      0        2 
  18 chr18_69893836     AOna    T    G        0      0        2 
  18 chr18_69893836     ASom    T    G        0      0        2 
  18 chr18_69893836     HCab    T    G      0.5      1        2 
  18 chr18_69893836     HPrz    T    G        1      2        2 
  18 chr18_69893836     ZBoe    T    G        0      0        2 
  18 chr18_69893836     ZGre    T    G        0      0        2 
  18 chr18_69893836     ZHar    T    G        0      0        2 
  18 chr18_69893836   Sample    T    G        0      0        2 
  18 chr18_69898356     AAsi    T    C        0      0        2 
  18 chr18_69898356     AKia    T    C        0      0        2 
  18 chr18_69898356     AOna    T    C        0      0        2 
  18 chr18_69898356     ASom    T    C        0      0        2 
  18 chr18_69898356     HCab    T    C        0      0        2 
  18 chr18_69898356     HPrz    T    C        0      0        2 
  18 chr18_69898356     ZBoe    T    C        0      0        2 
  18 chr18_69898356     ZGre    T    C        0      0        2 
  18 chr18_69898356     ZHar    T    C        1      2        2 
  18 chr18_69898356   Sample    T    C        0      0        2 
  18 chr18_69908119     AAsi    C    T        0      0        2 
  18 chr18_69908119     AKia    C    T        1      2        2 
  18 chr18_69908119     AOna    C    T      0.5      1        2 
  18 chr18_69908119     ASom    C    T        0      0        2 
  18 chr18_69908119     HCab    C    T        0      0        2 
  18 chr18_69908119     HPrz    C    T        0      0        2 
  18 chr18_69908119     ZBoe    C    T        0      0        2 
  18 chr18_69908119     ZGre    C    T        0      0        2 
  18 chr18_69908119     ZHar    C    T        0      0        2 
  18 chr18_69908119   Sample    C    T        0      0        2 
  18 chr18_69916172     AAsi    G    C        0      0        2 
  18 chr18_69916172     AKia    G    C        0      0        2 
  18 chr18_69916172     AOna    G    C        0      0        2 
  18 chr18_69916172     ASom    G    C        0      0        2 
  18 chr18_69916172     HCab    G    C        0      0        2 
  18 chr18_69916172     HPrz    G    C        0      0        2 
  18 chr18_69916172     ZBoe    G    C        0      0        2 
  18 chr18_69916172     ZGre    G    C      0.5      1        2 
  18 chr18_69916172     ZHar    G    C        0      0        2 
  18 chr18_69916172   Sample    G    C        0      0        2 
  18 chr18_69920289     AAsi    G    A        1      2        2 
  18 chr18_69920289     AKia    G    A        1      2        2 
  18 chr18_69920289     AOna    G    A        1      2        2 
  18 chr18_69920289     ASom    G    A        1      2        2 
  18 chr18_69920289     HCab    G    A        0      0        2 
  18 chr18_69920289     HPrz    G    A        0      0        2 
  18 chr18_69920289     ZBoe    G    A        0      0        2 
  18 chr18_69920289     ZGre    G    A        0      0        2 
  18 chr18_69920289     ZHar    G    A        0      0        2 
  18 chr18_69920289   Sample    G    A        1      2        2 
  18 chr18_69920552     AAsi    C    T        1      2        2 
  18 chr18_69920552     AKia    C    T        1      2        2 
  18 chr18_69920552     AOna    C    T        1      2        2 
  18 chr18_69920552     ASom    C    T        1      2        2 
  18 chr18_69920552     HCab    C    T        0      0        2 
  18 chr18_69920552     HPrz    C    T        0      0        2 
  18 chr18_69920552     ZBoe    C    T        0      0        2 
  18 chr18_69920552     ZGre    C    T        0      0        2 
  18 chr18_69920552     ZHar    C    T        0      0        2 
  18 chr18_69920552   Sample    C    T        1      2        2 
  18 chr18_69938680     AAsi    A    G        0      0        2 
  18 chr18_69938680     AKia    A    G        0      0        2 
  18 chr18_69938680     AOna    A    G      0.5      1        2 
  18 chr18_69938680     ASom    A    G        0      0        2 
  18 chr18_69938680     HCab    A    G        1      2        2 
  18 chr18_69938680     HPrz    A    G        1      2        2 
  18 chr18_69938680     ZBoe    A    G        0      0        2 
  18 chr18_69938680     ZGre    A    G        0      0        2 
  18 chr18_69938680     ZHar    A    G        0      0        2 
  18 chr18_69938680   Sample    A    G        0      0        2 
  18 chr18_69939372     AAsi    C    T        0      0        2 
  18 chr18_69939372     AKia    C    T        0      0        2 
  18 chr18_69939372     AOna    C    T        0      0        2 
  18 chr18_69939372     ASom    C    T        0      0        2 
  18 chr18_69939372     HCab    C    T        0      0        2 
  18 chr18_69939372     HPrz    C    T        0      0        2 
  18 chr18_69939372     ZBoe    C    T        0      0        2 
  18 chr18_69939372     ZGre    C    T        1      2        2 
  18 chr18_69939372     ZHar    C    T        0      0        2 
  18 chr18_69939372   Sample    C    T        0      0        2 
  18 chr18_69941363     AAsi    T    G        0      0        2 
  18 chr18_69941363     AKia    T    G        0      0        2 
  18 chr18_69941363     AOna    T    G        0      0        2 
  18 chr18_69941363     ASom    T    G        0      0        2 
  18 chr18_69941363     HCab    T    G        0      0        2 
  18 chr18_69941363     HPrz    T    G        0      0        2 
  18 chr18_69941363     ZBoe    T    G        0      0        2 
  18 chr18_69941363     ZGre    T    G        0      0        2 
  18 chr18_69941363     ZHar    T    G        1      2        2 
  18 chr18_69941363   Sample    T    G        0      0        2 
  18 chr18_69949342     AAsi    G    T        1      2        2 
  18 chr18_69949342     AKia    G    T        0      0        2 
  18 chr18_69949342     AOna    G    T        0      0        2 
  18 chr18_69949342     ASom    G    T        1      2        2 
  18 chr18_69949342     HCab    G    T        1      2        2 
  18 chr18_69949342     HPrz    G    T        1      2        2 
  18 chr18_69949342     ZBoe    G    T        0      0        2 
  18 chr18_69949342     ZGre    G    T        0      0        2 
  18 chr18_69949342     ZHar    G    T        0      0        2 
  18 chr18_69949342   Sample    G    T        1      2        2 
  18 chr18_69955594     AAsi    A    G        0      0        2 
  18 chr18_69955594     AKia    A    G        0      0        2 
  18 chr18_69955594     AOna    A    G        0      0        2 
  18 chr18_69955594     ASom    A    G        0      0        2 
  18 chr18_69955594     HCab    A    G        1      2        2 
  18 chr18_69955594     HPrz    A    G        1      2        2 
  18 chr18_69955594     ZBoe    A    G        0      0        2 
  18 chr18_69955594     ZGre    A    G        0      0        2 
  18 chr18_69955594     ZHar    A    G        0      0        2 
  18 chr18_69955594   Sample    A    G        0      0        2 
  18 chr18_69956594     AAsi    C    T        0      0        2 
  18 chr18_69956594     AKia    C    T        0      0        2 
  18 chr18_69956594     AOna    C    T        0      0        2 
  18 chr18_69956594     ASom    C    T        0      0        2 
  18 chr18_69956594     HCab    C    T        1      2        2 
  18 chr18_69956594     HPrz    C    T        1      2        2 
  18 chr18_69956594     ZBoe    C    T        0      0        2 
  18 chr18_69956594     ZGre    C    T        0      0        2 
  18 chr18_69956594     ZHar    C    T        0      0        2 
  18 chr18_69956594   Sample    C    T        0      0        2 
  18 chr18_69970179     AAsi    T    C        0      0        2 
  18 chr18_69970179     AKia    T    C        1      2        2 
  18 chr18_69970179     AOna    T    C      0.5      1        2 
  18 chr18_69970179     ASom    T    C        0      0        2 
  18 chr18_69970179     HCab    T    C        0      0        2 
  18 chr18_69970179     HPrz    T    C        0      0        2 
  18 chr18_69970179     ZBoe    T    C        0      0        2 
  18 chr18_69970179     ZGre    T    C        0      0        2 
  18 chr18_69970179     ZHar    T    C        0      0        2 
  18 chr18_69970179   Sample    T    C        0      0        2 
  18 chr18_69973941     AAsi    G    A        0      0        2 
  18 chr18_69973941     AKia    G    A        0      0        2 
  18 chr18_69973941     AOna    G    A        0      0        2 
  18 chr18_69973941     ASom    G    A        0      0        2 
  18 chr18_69973941     HCab    G    A        1      2        2 
  18 chr18_69973941     HPrz    G    A        1      2        2 
  18 chr18_69973941     ZBoe    G    A        0      0        2 
  18 chr18_69973941     ZGre    G    A        0      0        2 
  18 chr18_69973941     ZHar    G    A        0      0        2 
  18 chr18_69973941   Sample    G    A        0      0        2 
  18 chr18_69974278     AAsi    T    G        0      0        2 
  18 chr18_69974278     AKia    T    G        0      0        2 
  18 chr18_69974278     AOna    T    G        0      0        2 
  18 chr18_69974278     ASom    T    G        0      0        2 
  18 chr18_69974278     HCab    T    G        1      2        2 
  18 chr18_69974278     HPrz    T    G        1      2        2 
  18 chr18_69974278     ZBoe    T    G        0      0        2 
  18 chr18_69974278     ZGre    T    G        0      0        2 
  18 chr18_69974278     ZHar    T    G        0      0        2 
  18 chr18_69974278   Sample    T    G        0      0        2 
  18 chr18_69976772     AAsi    T    C        0      0        2 
  18 chr18_69976772     AKia    T    C        0      0        2 
  18 chr18_69976772     AOna    T    C        0      0        2 
  18 chr18_69976772     ASom    T    C        0      0        2 
  18 chr18_69976772     HCab    T    C        0      0        2 
  18 chr18_69976772     HPrz    T    C        0      0        2 
  18 chr18_69976772     ZBoe    T    C        0      0        2 
  18 chr18_69976772     ZGre    T    C        0      0        2 
  18 chr18_69976772     ZHar    T    C      0.5      1        2 
  18 chr18_69976772   Sample    T    C        0      0        2 
  18 chr18_69998299     AAsi    A    G        0      0        2 
  18 chr18_69998299     AKia    A    G        0      0        2 
  18 chr18_69998299     AOna    A    G      0.5      1        2 
  18 chr18_69998299     ASom    A    G        0      0        2 
  18 chr18_69998299     HCab    A    G        0      0        2 
  18 chr18_69998299     HPrz    A    G        0      0        2 
  18 chr18_69998299     ZBoe    A    G        0      0        2 
  18 chr18_69998299     ZGre    A    G        0      0        2 
  18 chr18_69998299     ZHar    A    G        0      0        2 
  18 chr18_69998299   Sample    A    G        0      0        2 
  18 chr18_69998743     AAsi    C    T        0      0        2 
  18 chr18_69998743     AKia    C    T        0      0        2 
  18 chr18_69998743     AOna    C    T        0      0        2 
  18 chr18_69998743     ASom    C    T        0      0        2 
  18 chr18_69998743     HCab    C    T      0.5      1        2 
  18 chr18_69998743     HPrz    C    T        0      0        2 
  18 chr18_69998743     ZBoe    C    T        0      0        2 
  18 chr18_69998743     ZGre    C    T        0      0        2 
  18 chr18_69998743     ZHar    C    T        0      0        2 
  18 chr18_69998743   Sample    C    T        0      0        2 
  18 chr18_70014061     AAsi    G    C        0      0        2 
  18 chr18_70014061     AKia    G    C        0      0        2 
  18 chr18_70014061     AOna    G    C      0.5      1        2 
  18 chr18_70014061     ASom    G    C        0      0        2 
  18 chr18_70014061     HCab    G    C        0      0        2 
  18 chr18_70014061     HPrz    G    C        0      0        2 
  18 chr18_70014061     ZBoe    G    C        0      0        2 
  18 chr18_70014061     ZGre    G    C        0      0        2 
  18 chr18_70014061     ZHar    G    C        0      0        2 
  18 chr18_70014061   Sample    G    C        0      0        2 
  18 chr18_70014097     AAsi    A    G        0      0        2 
  18 chr18_70014097     AKia    A    G        0      0        2 
  18 chr18_70014097     AOna    A    G      0.5      1        2 
  18 chr18_70014097     ASom    A    G        0      0        2 
  18 chr18_70014097     HCab    A    G        0      0        2 
  18 chr18_70014097     HPrz    A    G        0      0        2 
  18 chr18_70014097     ZBoe    A    G        0      0        2 
  18 chr18_70014097     ZGre    A    G        0      0        2 
  18 chr18_70014097     ZHar    A    G        0      0        2 
  18 chr18_70014097   Sample    A    G        0      0        2 
  18 chr18_70016616     AAsi    A    T        0      0        2 
  18 chr18_70016616     AKia    A    T        0      0        2 
  18 chr18_70016616     AOna    A    T        0      0        2 
  18 chr18_70016616     ASom    A    T        0      0        2 
  18 chr18_70016616     HCab    A    T        0      0        2 
  18 chr18_70016616     HPrz    A    T        0      0        2 
  18 chr18_70016616     ZBoe    A    T        1      2        2 
  18 chr18_70016616     ZGre    A    T        0      0        2 
  18 chr18_70016616     ZHar    A    T        0      0        2 
  18 chr18_70016616   Sample    A    T        0      0        2 
  18 chr18_70018734     AAsi    T    A        0      0        2 
  18 chr18_70018734     AKia    T    A        0      0        2 
  18 chr18_70018734     AOna    T    A        0      0        2 
  18 chr18_70018734     ASom    T    A        0      0        2 
  18 chr18_70018734     HCab    T    A        0      0        2 
  18 chr18_70018734     HPrz    T    A        0      0        2 
  18 chr18_70018734     ZBoe    T    A      0.5      1        2 
  18 chr18_70018734     ZGre    T    A        0      0        2 
  18 chr18_70018734     ZHar    T    A        0      0        2 
  18 chr18_70018734   Sample    T    A        0      0        2 
  18 chr18_70024936     AAsi    C    G        0      0        2 
  18 chr18_70024936     AKia    C    G        1      2        2 
  18 chr18_70024936     AOna    C    G        1      2        2 
  18 chr18_70024936     ASom    C    G        0      0        2 
  18 chr18_70024936     HCab    C    G        0      0        2 
  18 chr18_70024936     HPrz    C    G        0      0        2 
  18 chr18_70024936     ZBoe    C    G        0      0        2 
  18 chr18_70024936     ZGre    C    G        0      0        2 
  18 chr18_70024936     ZHar    C    G        0      0        2 
  18 chr18_70024936   Sample    C    G        0      0        2 
  18 chr18_70025055     AAsi    G    C        0      0        2 
  18 chr18_70025055     AKia    G    C        0      0        2 
  18 chr18_70025055     AOna    G    C      0.5      1        2 
  18 chr18_70025055     ASom    G    C        0      0        2 
  18 chr18_70025055     HCab    G    C        0      0        2 
  18 chr18_70025055     HPrz    G    C        0      0        2 
  18 chr18_70025055     ZBoe    G    C        0      0        2 
  18 chr18_70025055     ZGre    G    C        0      0        2 
  18 chr18_70025055     ZHar    G    C        0      0        2 
  18 chr18_70025055   Sample    G    C        0      0        2 
  18 chr18_70055099     AAsi    T    C        0      0        2 
  18 chr18_70055099     AKia    T    C      0.5      1        2 
  18 chr18_70055099     AOna    T    C        0      0        2 
  18 chr18_70055099     ASom    T    C        0      0        2 
  18 chr18_70055099     HCab    T    C        0      0        2 
  18 chr18_70055099     HPrz    T    C        0      0        2 
  18 chr18_70055099     ZBoe    T    C        0      0        2 
  18 chr18_70055099     ZGre    T    C        0      0        2 
  18 chr18_70055099     ZHar    T    C        0      0        2 
  18 chr18_70055099   Sample    T    C        0      0        2 
  18 chr18_70059555     AAsi    G    A        0      0        2 
  18 chr18_70059555     AKia    G    A        0      0        2 
  18 chr18_70059555     AOna    G    A        0      0        2 
  18 chr18_70059555     ASom    G    A        0      0        2 
  18 chr18_70059555     HCab    G    A        0      0        2 
  18 chr18_70059555     HPrz    G    A        0      0        2 
  18 chr18_70059555     ZBoe    G    A        0      0        2 
  18 chr18_70059555     ZGre    G    A        1      2        2 
  18 chr18_70059555     ZHar    G    A        0      0        2 
  18 chr18_70059555   Sample    G    A        0      0        2 
  18 chr18_70063241     AAsi    T    C        0      0        2 
  18 chr18_70063241     AKia    T    C      0.5      1        2 
  18 chr18_70063241     AOna    T    C        1      2        2 
  18 chr18_70063241     ASom    T    C        0      0        2 
  18 chr18_70063241     HCab    T    C        0      0        2 
  18 chr18_70063241     HPrz    T    C        0      0        2 
  18 chr18_70063241     ZBoe    T    C        0      0        2 
  18 chr18_70063241     ZGre    T    C        0      0        2 
  18 chr18_70063241     ZHar    T    C        0      0        2 
  18 chr18_70063241   Sample    T    C        0      0        2 
  18 chr18_70063577     AAsi    G    A        0      0        2 
  18 chr18_70063577     AKia    G    A        0      0        2 
  18 chr18_70063577     AOna    G    A        0      0        2 
  18 chr18_70063577     ASom    G    A        0      0        2 
  18 chr18_70063577     HCab    G    A        0      0        2 
  18 chr18_70063577     HPrz    G    A        0      0        2 
  18 chr18_70063577     ZBoe    G    A      0.5      1        2 
  18 chr18_70063577     ZGre    G    A        0      0        2 
  18 chr18_70063577     ZHar    G    A        0      0        2 
  18 chr18_70063577   Sample    G    A        0      0        2 
  18 chr18_70071734     AAsi    A    C        0      0        2 
  18 chr18_70071734     AKia    A    C      0.5      1        2 
  18 chr18_70071734     AOna    A    C        1      2        2 
  18 chr18_70071734     ASom    A    C        0      0        2 
  18 chr18_70071734     HCab    A    C        0      0        2 
  18 chr18_70071734     HPrz    A    C        0      0        2 
  18 chr18_70071734     ZBoe    A    C        0      0        2 
  18 chr18_70071734     ZGre    A    C        0      0        2 
  18 chr18_70071734     ZHar    A    C        0      0        2 
  18 chr18_70071734   Sample    A    C        0      0        2 
  18 chr18_70082971     AAsi    C    T        0      0        2 
  18 chr18_70082971     AKia    C    T        0      0        2 
  18 chr18_70082971     AOna    C    T        0      0        2 
  18 chr18_70082971     ASom    C    T        0      0        2 
  18 chr18_70082971     HCab    C    T        1      2        2 
  18 chr18_70082971     HPrz    C    T        1      2        2 
  18 chr18_70082971     ZBoe    C    T        0      0        2 
  18 chr18_70082971     ZGre    C    T        0      0        2 
  18 chr18_70082971     ZHar    C    T        0      0        2 
  18 chr18_70082971   Sample    C    T        0      0        2 
  18 chr18_70089547     AAsi    C    A        0      0        2 
  18 chr18_70089547     AKia    C    A        0      0        2 
  18 chr18_70089547     AOna    C    A        0      0        2 
  18 chr18_70089547     ASom    C    A        0      0        2 
  18 chr18_70089547     HCab    C    A        0      0        2 
  18 chr18_70089547     HPrz    C    A        0      0        2 
  18 chr18_70089547     ZBoe    C    A        0      0        2 
  18 chr18_70089547     ZGre    C    A        1      2        2 
  18 chr18_70089547     ZHar    C    A        1      2        2 
  18 chr18_70089547   Sample    C    A        0      0        2 
  18 chr18_70104920     AAsi    C    T        0      0        2 
  18 chr18_70104920     AKia    C    T        0      0        2 
  18 chr18_70104920     AOna    C    T      0.5      1        2 
  18 chr18_70104920     ASom    C    T        0      0        2 
  18 chr18_70104920     HCab    C    T        0      0        2 
  18 chr18_70104920     HPrz    C    T        0      0        2 
  18 chr18_70104920     ZBoe    C    T        0      0        2 
  18 chr18_70104920     ZGre    C    T        0      0        2 
  18 chr18_70104920     ZHar    C    T        0      0        2 
  18 chr18_70104920   Sample    C    T        0      0        2 
  18 chr18_70105573     AAsi    T    C        0      0        2 
  18 chr18_70105573     AKia    T    C        0      0        2 
  18 chr18_70105573     AOna    T    C        0      0        2 
  18 chr18_70105573     ASom    T    C        0      0        2 
  18 chr18_70105573     HCab    T    C        0      0        2 
  18 chr18_70105573     HPrz    T    C        0      0        2 
  18 chr18_70105573     ZBoe    T    C        1      2        2 
  18 chr18_70105573     ZGre    T    C        0      0        2 
  18 chr18_70105573     ZHar    T    C        0      0        2 
  18 chr18_70105573   Sample    T    C        0      0        2 
  18 chr18_70140457     AAsi    C    T        0      0        2 
  18 chr18_70140457     AKia    C    T        0      0        2 
  18 chr18_70140457     AOna    C    T        0      0        2 
  18 chr18_70140457     ASom    C    T        0      0        2 
  18 chr18_70140457     HCab    C    T        0      0        2 
  18 chr18_70140457     HPrz    C    T        0      0        2 
  18 chr18_70140457     ZBoe    C    T      0.5      1        2 
  18 chr18_70140457     ZGre    C    T        0      0        2 
  18 chr18_70140457     ZHar    C    T        0      0        2 
  18 chr18_70140457   Sample    C    T        0      0        2 
  18 chr18_70147812     AAsi    T    C        0      0        2 
  18 chr18_70147812     AKia    T    C        0      0        2 
  18 chr18_70147812     AOna    T    C        0      0        2 
  18 chr18_70147812     ASom    T    C      0.5      1        2 
  18 chr18_70147812     HCab    T    C        0      0        2 
  18 chr18_70147812     HPrz    T    C        0      0        2 
  18 chr18_70147812     ZBoe    T    C        0      0        2 
  18 chr18_70147812     ZGre    T    C        0      0        2 
  18 chr18_70147812     ZHar    T    C        0      0        2 
  18 chr18_70147812   Sample    T    C        0      0        2 
  18 chr18_70156547     AAsi    T    C        0      0        2 
  18 chr18_70156547     AKia    T    C        0      0        2 
  18 chr18_70156547     AOna    T    C        0      0        2 
  18 chr18_70156547     ASom    T    C        0      0        2 
  18 chr18_70156547     HCab    T    C        0      0        2 
  18 chr18_70156547     HPrz    T    C        0      0        2 
  18 chr18_70156547     ZBoe    T    C        1      2        2 
  18 chr18_70156547     ZGre    T    C        0      0        2 
  18 chr18_70156547     ZHar    T    C        0      0        2 
  18 chr18_70156547   Sample    T    C        0      0        2 
  18 chr18_70157000     AAsi    C    T        0      0        2 
  18 chr18_70157000     AKia    C    T        0      0        2 
  18 chr18_70157000     AOna    C    T        0      0        2 
  18 chr18_70157000     ASom    C    T      0.5      1        2 
  18 chr18_70157000     HCab    C    T        0      0        2 
  18 chr18_70157000     HPrz    C    T        0      0        2 
  18 chr18_70157000     ZBoe    C    T        0      0        2 
  18 chr18_70157000     ZGre    C    T        0      0        2 
  18 chr18_70157000     ZHar    C    T        0      0        2 
  18 chr18_70157000   Sample    C    T        0      0        2 
  18 chr18_70165685     AAsi    C    T        0      0        2 
  18 chr18_70165685     AKia    C    T        0      0        2 
  18 chr18_70165685     AOna    C    T        0      0        2 
  18 chr18_70165685     ASom    C    T        0      0        2 
  18 chr18_70165685     HCab    C    T        1      2        2 
  18 chr18_70165685     HPrz    C    T        1      2        2 
  18 chr18_70165685     ZBoe    C    T        0      0        2 
  18 chr18_70165685     ZGre    C    T        0      0        2 
  18 chr18_70165685     ZHar    C    T        0      0        2 
  18 chr18_70165685   Sample    C    T        0      0        2 
  18 chr18_70166727     AAsi    C    A        0      0        2 
  18 chr18_70166727     AKia    C    A        0      0        2 
  18 chr18_70166727     AOna    C    A        0      0        2 
  18 chr18_70166727     ASom    C    A        0      0        2 
  18 chr18_70166727     HCab    C    A        0      0        2 
  18 chr18_70166727     HPrz    C    A        0      0        2 
  18 chr18_70166727     ZBoe    C    A        1      2        2 
  18 chr18_70166727     ZGre    C    A        0      0        2 
  18 chr18_70166727     ZHar    C    A        0      0        2 
  18 chr18_70166727   Sample    C    A        0      0        2 
  18 chr18_70169768     AAsi    C    A        1      2        2 
  18 chr18_70169768     AKia    C    A        0      0        2 
  18 chr18_70169768     AOna    C    A        0      0        2 
  18 chr18_70169768     ASom    C    A        1      2        2 
  18 chr18_70169768     HCab    C    A        0      0        2 
  18 chr18_70169768     HPrz    C    A        0      0        2 
  18 chr18_70169768     ZBoe    C    A        0      0        2 
  18 chr18_70169768     ZGre    C    A        0      0        2 
  18 chr18_70169768     ZHar    C    A        0      0        2 
  18 chr18_70169768   Sample    C    A        1      2        2 
  18 chr18_70170684     AAsi    A    G        0      0        2 
  18 chr18_70170684     AKia    A    G      0.5      1        2 
  18 chr18_70170684     AOna    A    G        0      0        2 
  18 chr18_70170684     ASom    A    G        0      0        2 
  18 chr18_70170684     HCab    A    G        0      0        2 
  18 chr18_70170684     HPrz    A    G        0      0        2 
  18 chr18_70170684     ZBoe    A    G        0      0        2 
  18 chr18_70170684     ZGre    A    G        0      0        2 
  18 chr18_70170684     ZHar    A    G        0      0        2 
  18 chr18_70170684   Sample    A    G        0      0        2 
  18 chr18_70180184     AAsi    C    A        0      0        2 
  18 chr18_70180184     AKia    C    A        0      0        2 
  18 chr18_70180184     AOna    C    A        0      0        2 
  18 chr18_70180184     ASom    C    A        0      0        2 
  18 chr18_70180184     HCab    C    A        1      2        2 
  18 chr18_70180184     HPrz    C    A        1      2        2 
  18 chr18_70180184     ZBoe    C    A        0      0        2 
  18 chr18_70180184     ZGre    C    A        0      0        2 
  18 chr18_70180184     ZHar    C    A        0      0        2 
  18 chr18_70180184   Sample    C    A        0      0        2 
  18 chr18_70186527     AAsi    A    G        0      0        2 
  18 chr18_70186527     AKia    A    G        0      0        2 
  18 chr18_70186527     AOna    A    G        0      0        2 
  18 chr18_70186527     ASom    A    G        0      0        2 
  18 chr18_70186527     HCab    A    G        1      2        2 
  18 chr18_70186527     HPrz    A    G        0      0        2 
  18 chr18_70186527     ZBoe    A    G        0      0        2 
  18 chr18_70186527     ZGre    A    G        0      0        2 
  18 chr18_70186527     ZHar    A    G        0      0        2 
  18 chr18_70186527   Sample    A    G        0      0        2 
  18 chr18_70186588     AAsi    C    A        0      0        2 
  18 chr18_70186588     AKia    C    A        0      0        2 
  18 chr18_70186588     AOna    C    A        0      0        2 
  18 chr18_70186588     ASom    C    A        0      0        2 
  18 chr18_70186588     HCab    C    A      0.5      1        2 
  18 chr18_70186588     HPrz    C    A        0      0        2 
  18 chr18_70186588     ZBoe    C    A        0      0        2 
  18 chr18_70186588     ZGre    C    A        0      0        2 
  18 chr18_70186588     ZHar    C    A        0      0        2 
  18 chr18_70186588   Sample    C    A        0      0        2 
  18 chr18_70198308     AAsi    A    C        0      0        2 
  18 chr18_70198308     AKia    A    C        0      0        2 
  18 chr18_70198308     AOna    A    C        0      0        2 
  18 chr18_70198308     ASom    A    C        0      0        2 
  18 chr18_70198308     HCab    A    C      0.5      1        2 
  18 chr18_70198308     HPrz    A    C        0      0        2 
  18 chr18_70198308     ZBoe    A    C        0      0        2 
  18 chr18_70198308     ZGre    A    C        0      0        2 
  18 chr18_70198308     ZHar    A    C        0      0        2 
  18 chr18_70198308   Sample    A    C        0      0        2 
  18 chr18_70205488     AAsi    C    G        0      0        2 
  18 chr18_70205488     AKia    C    G        0      0        2 
  18 chr18_70205488     AOna    C    G        0      0        2 
  18 chr18_70205488     ASom    C    G        0      0        2 
  18 chr18_70205488     HCab    C    G        1      2        2 
  18 chr18_70205488     HPrz    C    G        1      2        2 
  18 chr18_70205488     ZBoe    C    G        0      0        2 
  18 chr18_70205488     ZGre    C    G        0      0        2 
  18 chr18_70205488     ZHar    C    G        0      0        2 
  18 chr18_70205488   Sample    C    G        0      0        2 
  18 chr18_70225184     AAsi    C    T        0      0        2 
  18 chr18_70225184     AKia    C    T        0      0        2 
  18 chr18_70225184     AOna    C    T        0      0        2 
  18 chr18_70225184     ASom    C    T        0      0        2 
  18 chr18_70225184     HCab    C    T        0      0        2 
  18 chr18_70225184     HPrz    C    T        0      0        2 
  18 chr18_70225184     ZBoe    C    T      0.5      1        2 
  18 chr18_70225184     ZGre    C    T        0      0        2 
  18 chr18_70225184     ZHar    C    T        0      0        2 
  18 chr18_70225184   Sample    C    T        0      0        2 
  18 chr18_70232245     AAsi    G    T        1      2        2 
  18 chr18_70232245     AKia    G    T        1      2        2 
  18 chr18_70232245     AOna    G    T      0.5      1        2 
  18 chr18_70232245     ASom    G    T        1      2        2 
  18 chr18_70232245     HCab    G    T        0      0        2 
  18 chr18_70232245     HPrz    G    T        0      0        2 
  18 chr18_70232245     ZBoe    G    T        0      0        2 
  18 chr18_70232245     ZGre    G    T        0      0        2 
  18 chr18_70232245     ZHar    G    T        0      0        2 
  18 chr18_70232245   Sample    G    T        1      2        2 
  18 chr18_70235618     AAsi    C    G        0      0        2 
  18 chr18_70235618     AKia    C    G        0      0        2 
  18 chr18_70235618     AOna    C    G        0      0        2 
  18 chr18_70235618     ASom    C    G        0      0        2 
  18 chr18_70235618     HCab    C    G        1      2        2 
  18 chr18_70235618     HPrz    C    G        1      2        2 
  18 chr18_70235618     ZBoe    C    G        0      0        2 
  18 chr18_70235618     ZGre    C    G        0      0        2 
  18 chr18_70235618     ZHar    C    G        0      0        2 
  18 chr18_70235618   Sample    C    G        0      0        2 
  18 chr18_70236370     AAsi    G    A        0      0        2 
  18 chr18_70236370     AKia    G    A        0      0        2 
  18 chr18_70236370     AOna    G    A        0      0        2 
  18 chr18_70236370     ASom    G    A        0      0        2 
  18 chr18_70236370     HCab    G    A        1      2        2 
  18 chr18_70236370     HPrz    G    A        1      2        2 
  18 chr18_70236370     ZBoe    G    A        0      0        2 
  18 chr18_70236370     ZGre    G    A        0      0        2 
  18 chr18_70236370     ZHar    G    A        0      0        2 
  18 chr18_70236370   Sample    G    A        0      0        2 
  18 chr18_70247791     AAsi    G    C        0      0        2 
  18 chr18_70247791     AKia    G    C        0      0        2 
  18 chr18_70247791     AOna    G    C        0      0        2 
  18 chr18_70247791     ASom    G    C        0      0        2 
  18 chr18_70247791     HCab    G    C        1      2        2 
  18 chr18_70247791     HPrz    G    C        1      2        2 
  18 chr18_70247791     ZBoe    G    C        0      0        2 
  18 chr18_70247791     ZGre    G    C        0      0        2 
  18 chr18_70247791     ZHar    G    C        0      0        2 
  18 chr18_70247791   Sample    G    C        0      0        2 
  18 chr18_70256385     AAsi    T    C        0      0        2 
  18 chr18_70256385     AKia    T    C        0      0        2 
  18 chr18_70256385     AOna    T    C        0      0        2 
  18 chr18_70256385     ASom    T    C        0      0        2 
  18 chr18_70256385     HCab    T    C        0      0        2 
  18 chr18_70256385     HPrz    T    C        0      0        2 
  18 chr18_70256385     ZBoe    T    C        0      0        2 
  18 chr18_70256385     ZGre    T    C        0      0        2 
  18 chr18_70256385     ZHar    T    C        1      2        2 
  18 chr18_70256385   Sample    T    C        0      0        2 
  18 chr18_70256842     AAsi    G    A        0      0        2 
  18 chr18_70256842     AKia    G    A        0      0        2 
  18 chr18_70256842     AOna    G    A        0      0        2 
  18 chr18_70256842     ASom    G    A        0      0        2 
  18 chr18_70256842     HCab    G    A        0      0        2 
  18 chr18_70256842     HPrz    G    A        0      0        2 
  18 chr18_70256842     ZBoe    G    A      0.5      1        2 
  18 chr18_70256842     ZGre    G    A        0      0        2 
  18 chr18_70256842     ZHar    G    A        0      0        2 
  18 chr18_70256842   Sample    G    A        0      0        2 
  18 chr18_70257010     AAsi    G    A        0      0        2 
  18 chr18_70257010     AKia    G    A        0      0        2 
  18 chr18_70257010     AOna    G    A        0      0        2 
  18 chr18_70257010     ASom    G    A        0      0        2 
  18 chr18_70257010     HCab    G    A        0      0        2 
  18 chr18_70257010     HPrz    G    A        0      0        2 
  18 chr18_70257010     ZBoe    G    A        0      0        2 
  18 chr18_70257010     ZGre    G    A        1      2        2 
  18 chr18_70257010     ZHar    G    A        0      0        2 
  18 chr18_70257010   Sample    G    A        0      0        2 
  18 chr18_70276956     AAsi    C    A        0      0        2 
  18 chr18_70276956     AKia    C    A        0      0        2 
  18 chr18_70276956     AOna    C    A        0      0        2 
  18 chr18_70276956     ASom    C    A        0      0        2 
  18 chr18_70276956     HCab    C    A        0      0        2 
  18 chr18_70276956     HPrz    C    A        0      0        2 
  18 chr18_70276956     ZBoe    C    A        0      0        2 
  18 chr18_70276956     ZGre    C    A      0.5      1        2 
  18 chr18_70276956     ZHar    C    A        0      0        2 
  18 chr18_70276956   Sample    C    A        0      0        2 
  18 chr18_70277638     AAsi    T    C        0      0        2 
  18 chr18_70277638     AKia    T    C        0      0        2 
  18 chr18_70277638     AOna    T    C        0      0        2 
  18 chr18_70277638     ASom    T    C        0      0        2 
  18 chr18_70277638     HCab    T    C      0.5      1        2 
  18 chr18_70277638     HPrz    T    C        1      2        2 
  18 chr18_70277638     ZBoe    T    C        0      0        2 
  18 chr18_70277638     ZGre    T    C        0      0        2 
  18 chr18_70277638     ZHar    T    C        0      0        2 
  18 chr18_70277638   Sample    T    C        0      0        2 
  18 chr18_70285064     AAsi    T    G        0      0        2 
  18 chr18_70285064     AKia    T    G        0      0        2 
  18 chr18_70285064     AOna    T    G        0      0        2 
  18 chr18_70285064     ASom    T    G        1      2        2 
  18 chr18_70285064     HCab    T    G        0      0        2 
  18 chr18_70285064     HPrz    T    G        0      0        2 
  18 chr18_70285064     ZBoe    T    G        0      0        2 
  18 chr18_70285064     ZGre    T    G        0      0        2 
  18 chr18_70285064     ZHar    T    G        0      0        2 
  18 chr18_70285064   Sample    T    G        0      0        2 
  18 chr18_70288170     AAsi    C    T        0      0        2 
  18 chr18_70288170     AKia    C    T        0      0        2 
  18 chr18_70288170     AOna    C    T        0      0        2 
  18 chr18_70288170     ASom    C    T        0      0        2 
  18 chr18_70288170     HCab    C    T        0      0        2 
  18 chr18_70288170     HPrz    C    T        0      0        2 
  18 chr18_70288170     ZBoe    C    T        0      0        2 
  18 chr18_70288170     ZGre    C    T        0      0        2 
  18 chr18_70288170     ZHar    C    T        1      2        2 
  18 chr18_70288170   Sample    C    T        0      0        2 
  18 chr18_70294726     AAsi    A    G        0      0        2 
  18 chr18_70294726     AKia    A    G        0      0        2 
  18 chr18_70294726     AOna    A    G        0      0        2 
  18 chr18_70294726     ASom    A    G        0      0        2 
  18 chr18_70294726     HCab    A    G        0      0        2 
  18 chr18_70294726     HPrz    A    G        0      0        2 
  18 chr18_70294726     ZBoe    A    G        0      0        2 
  18 chr18_70294726     ZGre    A    G        0      0        2 
  18 chr18_70294726     ZHar    A    G      0.5      1        2 
  18 chr18_70294726   Sample    A    G        0      0        2 
  18 chr18_70298129     AAsi    C    G        0      0        2 
  18 chr18_70298129     AKia    C    G        0      0        2 
  18 chr18_70298129     AOna    C    G        0      0        2 
  18 chr18_70298129     ASom    C    G        0      0        2 
  18 chr18_70298129     HCab    C    G        0      0        2 
  18 chr18_70298129     HPrz    C    G      0.5      1        2 
  18 chr18_70298129     ZBoe    C    G        0      0        2 
  18 chr18_70298129     ZGre    C    G        0      0        2 
  18 chr18_70298129     ZHar    C    G        0      0        2 
  18 chr18_70298129   Sample    C    G        0      0        2 
  18 chr18_70316565     AAsi    A    G        0      0        2 
  18 chr18_70316565     AKia    A    G        0      0        2 
  18 chr18_70316565     AOna    A    G        0      0        2 
  18 chr18_70316565     ASom    A    G        0      0        2 
  18 chr18_70316565     HCab    A    G        0      0        2 
  18 chr18_70316565     HPrz    A    G        0      0        2 
  18 chr18_70316565     ZBoe    A    G        0      0        2 
  18 chr18_70316565     ZGre    A    G        1      2        2 
  18 chr18_70316565     ZHar    A    G        0      0        2 
  18 chr18_70316565   Sample    A    G        0      0        2 
  18 chr18_70317294     AAsi    C    T        0      0        2 
  18 chr18_70317294     AKia    C    T        0      0        2 
  18 chr18_70317294     AOna    C    T        0      0        2 
  18 chr18_70317294     ASom    C    T        1      2        2 
  18 chr18_70317294     HCab    C    T        0      0        2 
  18 chr18_70317294     HPrz    C    T        0      0        2 
  18 chr18_70317294     ZBoe    C    T        0      0        2 
  18 chr18_70317294     ZGre    C    T        0      0        2 
  18 chr18_70317294     ZHar    C    T        0      0        2 
  18 chr18_70317294   Sample    C    T        0      0        2 
  18 chr18_70320171     AAsi    T    G        1      2        2 
  18 chr18_70320171     AKia    T    G        0      0        2 
  18 chr18_70320171     AOna    T    G        0      0        2 
  18 chr18_70320171     ASom    T    G        1      2        2 
  18 chr18_70320171     HCab    T    G        1      2        2 
  18 chr18_70320171     HPrz    T    G        1      2        2 
  18 chr18_70320171     ZBoe    T    G        0      0        2 
  18 chr18_70320171     ZGre    T    G        0      0        2 
  18 chr18_70320171     ZHar    T    G        0      0        2 
  18 chr18_70320171   Sample    T    G        1      2        2 
  18 chr18_70332071     AAsi    A    T        0      0        2 
  18 chr18_70332071     AKia    A    T        0      0        2 
  18 chr18_70332071     AOna    A    T        0      0        2 
  18 chr18_70332071     ASom    A    T        0      0        2 
  18 chr18_70332071     HCab    A    T        1      2        2 
  18 chr18_70332071     HPrz    A    T        1      2        2 
  18 chr18_70332071     ZBoe    A    T        0      0        2 
  18 chr18_70332071     ZGre    A    T        0      0        2 
  18 chr18_70332071     ZHar    A    T        0      0        2 
  18 chr18_70332071   Sample    A    T        0      0        2 
  18 chr18_70337582     AAsi    C    T        0      0        2 
  18 chr18_70337582     AKia    C    T        0      0        2 
  18 chr18_70337582     AOna    C    T        0      0        2 
  18 chr18_70337582     ASom    C    T        0      0        2 
  18 chr18_70337582     HCab    C    T        1      2        2 
  18 chr18_70337582     HPrz    C    T        1      2        2 
  18 chr18_70337582     ZBoe    C    T        0      0        2 
  18 chr18_70337582     ZGre    C    T        0      0        2 
  18 chr18_70337582     ZHar    C    T        0      0        2 
  18 chr18_70337582   Sample    C    T        0      0        2 
  18 chr18_70369328     AAsi    C    T        0      0        2 
  18 chr18_70369328     AKia    C    T        0      0        2 
  18 chr18_70369328     AOna    C    T      0.5      1        2 
  18 chr18_70369328     ASom    C    T        0      0        2 
  18 chr18_70369328     HCab    C    T        0      0        2 
  18 chr18_70369328     HPrz    C    T        0      0        2 
  18 chr18_70369328     ZBoe    C    T        0      0        2 
  18 chr18_70369328     ZGre    C    T        0      0        2 
  18 chr18_70369328     ZHar    C    T        0      0        2 
  18 chr18_70369328   Sample    C    T        0      0        2 
  18 chr18_70372132     AAsi    G    A        0      0        2 
  18 chr18_70372132     AKia    G    A        0      0        2 
  18 chr18_70372132     AOna    G    A        0      0        2 
  18 chr18_70372132     ASom    G    A        0      0        2 
  18 chr18_70372132     HCab    G    A      0.5      1        2 
  18 chr18_70372132     HPrz    G    A        0      0        2 
  18 chr18_70372132     ZBoe    G    A        0      0        2 
  18 chr18_70372132     ZGre    G    A        0      0        2 
  18 chr18_70372132     ZHar    G    A        0      0        2 
  18 chr18_70372132   Sample    G    A        0      0        2 
  18 chr18_70378247     AAsi    C    A        0      0        2 
  18 chr18_70378247     AKia    C    A        0      0        2 
  18 chr18_70378247     AOna    C    A        0      0        2 
  18 chr18_70378247     ASom    C    A        0      0        2 
  18 chr18_70378247     HCab    C    A        0      0        2 
  18 chr18_70378247     HPrz    C    A        0      0        2 
  18 chr18_70378247     ZBoe    C    A        0      0        2 
  18 chr18_70378247     ZGre    C    A        1      2        2 
  18 chr18_70378247     ZHar    C    A        0      0        2 
  18 chr18_70378247   Sample    C    A        0      0        2 
  18 chr18_70378418     AAsi    A    G        0      0        2 
  18 chr18_70378418     AKia    A    G        0      0        2 
  18 chr18_70378418     AOna    A    G        0      0        2 
  18 chr18_70378418     ASom    A    G        0      0        2 
  18 chr18_70378418     HCab    A    G        1      2        2 
  18 chr18_70378418     HPrz    A    G        1      2        2 
  18 chr18_70378418     ZBoe    A    G        0      0        2 
  18 chr18_70378418     ZGre    A    G        0      0        2 
  18 chr18_70378418     ZHar    A    G        0      0        2 
  18 chr18_70378418   Sample    A    G        0      0        2 
  18 chr18_70380087     AAsi    G    A        0      0        2 
  18 chr18_70380087     AKia    G    A        0      0        2 
  18 chr18_70380087     AOna    G    A        0      0        2 
  18 chr18_70380087     ASom    G    A        0      0        2 
  18 chr18_70380087     HCab    G    A      0.5      1        2 
  18 chr18_70380087     HPrz    G    A        0      0        2 
  18 chr18_70380087     ZBoe    G    A        0      0        2 
  18 chr18_70380087     ZGre    G    A        0      0        2 
  18 chr18_70380087     ZHar    G    A        0      0        2 
  18 chr18_70380087   Sample    G    A        0      0        2 
  18 chr18_70384690     AAsi    A    G        0      0        2 
  18 chr18_70384690     AKia    A    G        0      0        2 
  18 chr18_70384690     AOna    A    G        0      0        2 
  18 chr18_70384690     ASom    A    G        0      0        2 
  18 chr18_70384690     HCab    A    G        1      2        2 
  18 chr18_70384690     HPrz    A    G        0      0        2 
  18 chr18_70384690     ZBoe    A    G        0      0        2 
  18 chr18_70384690     ZGre    A    G        0      0        2 
  18 chr18_70384690     ZHar    A    G        0      0        2 
  18 chr18_70384690   Sample    A    G        0      0        2 
  18 chr18_70398656     AAsi    G    A        0      0        2 
  18 chr18_70398656     AKia    G    A        0      0        2 
  18 chr18_70398656     AOna    G    A        1      2        2 
  18 chr18_70398656     ASom    G    A        0      0        2 
  18 chr18_70398656     HCab    G    A        0      0        2 
  18 chr18_70398656     HPrz    G    A        0      0        2 
  18 chr18_70398656     ZBoe    G    A        0      0        2 
  18 chr18_70398656     ZGre    G    A        0      0        2 
  18 chr18_70398656     ZHar    G    A        0      0        2 
  18 chr18_70398656   Sample    G    A        0      0        2 
  18 chr18_70399805     AAsi    T    C        0      0        2 
  18 chr18_70399805     AKia    T    C        0      0        2 
  18 chr18_70399805     AOna    T    C        0      0        2 
  18 chr18_70399805     ASom    T    C        0      0        2 
  18 chr18_70399805     HCab    T    C        0      0        2 
  18 chr18_70399805     HPrz    T    C      0.5      1        2 
  18 chr18_70399805     ZBoe    T    C        0      0        2 
  18 chr18_70399805     ZGre    T    C        0      0        2 
  18 chr18_70399805     ZHar    T    C        0      0        2 
  18 chr18_70399805   Sample    T    C        0      0        2 
  18 chr18_70402761     AAsi    C    T        0      0        2 
  18 chr18_70402761     AKia    C    T        0      0        2 
  18 chr18_70402761     AOna    C    T        0      0        2 
  18 chr18_70402761     ASom    C    T        0      0        2 
  18 chr18_70402761     HCab    C    T        1      2        2 
  18 chr18_70402761     HPrz    C    T      0.5      1        2 
  18 chr18_70402761     ZBoe    C    T        0      0        2 
  18 chr18_70402761     ZGre    C    T        0      0        2 
  18 chr18_70402761     ZHar    C    T        0      0        2 
  18 chr18_70402761   Sample    C    T        0      0        2 
  18 chr18_70423372     AAsi    A    T        0      0        2 
  18 chr18_70423372     AKia    A    T        0      0        2 
  18 chr18_70423372     AOna    A    T        0      0        2 
  18 chr18_70423372     ASom    A    T        0      0        2 
  18 chr18_70423372     HCab    A    T        0      0        2 
  18 chr18_70423372     HPrz    A    T        0      0        2 
  18 chr18_70423372     ZBoe    A    T        0      0        2 
  18 chr18_70423372     ZGre    A    T        0      0        2 
  18 chr18_70423372     ZHar    A    T      0.5      1        2 
  18 chr18_70423372   Sample    A    T        0      0        2 
  18 chr18_70432527     AAsi    A    G        0      0        2 
  18 chr18_70432527     AKia    A    G        0      0        2 
  18 chr18_70432527     AOna    A    G        0      0        2 
  18 chr18_70432527     ASom    A    G        0      0        2 
  18 chr18_70432527     HCab    A    G        1      2        2 
  18 chr18_70432527     HPrz    A    G        1      2        2 
  18 chr18_70432527     ZBoe    A    G        0      0        2 
  18 chr18_70432527     ZGre    A    G        0      0        2 
  18 chr18_70432527     ZHar    A    G        0      0        2 
  18 chr18_70432527   Sample    A    G        0      0        2 
  18 chr18_70442046     AAsi    T    C        0      0        2 
  18 chr18_70442046     AKia    T    C        0      0        2 
  18 chr18_70442046     AOna    T    C        0      0        2 
  18 chr18_70442046     ASom    T    C        0      0        2 
  18 chr18_70442046     HCab    T    C        0      0        2 
  18 chr18_70442046     HPrz    T    C        0      0        2 
  18 chr18_70442046     ZBoe    T    C        0      0        2 
  18 chr18_70442046     ZGre    T    C      0.5      1        2 
  18 chr18_70442046     ZHar    T    C        0      0        2 
  18 chr18_70442046   Sample    T    C        0      0        2 
  18 chr18_70442419     AAsi    T    C        0      0        2 
  18 chr18_70442419     AKia    T    C        0      0        2 
  18 chr18_70442419     AOna    T    C        0      0        2 
  18 chr18_70442419     ASom    T    C        0      0        2 
  18 chr18_70442419     HCab    T    C        0      0        2 
  18 chr18_70442419     HPrz    T    C      0.5      1        2 
  18 chr18_70442419     ZBoe    T    C        0      0        2 
  18 chr18_70442419     ZGre    T    C        0      0        2 
  18 chr18_70442419     ZHar    T    C        0      0        2 
  18 chr18_70442419   Sample    T    C        0      0        2 
  18 chr18_70457725     AAsi    C    T        0      0        2 
  18 chr18_70457725     AKia    C    T        0      0        2 
  18 chr18_70457725     AOna    C    T        0      0        2 
  18 chr18_70457725     ASom    C    T        0      0        2 
  18 chr18_70457725     HCab    C    T        0      0        2 
  18 chr18_70457725     HPrz    C    T        0      0        2 
  18 chr18_70457725     ZBoe    C    T        0      0        2 
  18 chr18_70457725     ZGre    C    T        0      0        2 
  18 chr18_70457725     ZHar    C    T      0.5      1        2 
  18 chr18_70457725   Sample    C    T        0      0        2 
  18 chr18_70463070     AAsi    C    G        0      0        2 
  18 chr18_70463070     AKia    C    G      0.5      1        2 
  18 chr18_70463070     AOna    C    G        0      0        2 
  18 chr18_70463070     ASom    C    G        0      0        2 
  18 chr18_70463070     HCab    C    G        0      0        2 
  18 chr18_70463070     HPrz    C    G        0      0        2 
  18 chr18_70463070     ZBoe    C    G        0      0        2 
  18 chr18_70463070     ZGre    C    G        0      0        2 
  18 chr18_70463070     ZHar    C    G        0      0        2 
  18 chr18_70463070   Sample    C    G        0      0        2 
  18 chr18_70464361     AAsi    A    G        0      0        2 
  18 chr18_70464361     AKia    A    G        0      0        2 
  18 chr18_70464361     AOna    A    G        0      0        2 
  18 chr18_70464361     ASom    A    G        0      0        2 
  18 chr18_70464361     HCab    A    G        1      2        2 
  18 chr18_70464361     HPrz    A    G        1      2        2 
  18 chr18_70464361     ZBoe    A    G        0      0        2 
  18 chr18_70464361     ZGre    A    G        0      0        2 
  18 chr18_70464361     ZHar    A    G        0      0        2 
  18 chr18_70464361   Sample    A    G        0      0        2 
  18 chr18_70471261     AAsi    T    C      0.5      1        2 
  18 chr18_70471261     AKia    T    C        0      0        2 
  18 chr18_70471261     AOna    T    C        0      0        2 
  18 chr18_70471261     ASom    T    C        0      0        2 
  18 chr18_70471261     HCab    T    C        0      0        2 
  18 chr18_70471261     HPrz    T    C        0      0        2 
  18 chr18_70471261     ZBoe    T    C        0      0        2 
  18 chr18_70471261     ZGre    T    C        0      0        2 
  18 chr18_70471261     ZHar    T    C        0      0        2 
  18 chr18_70471261   Sample    T    C        0      0        2 
  18 chr18_70475958     AAsi    G    A        0      0        2 
  18 chr18_70475958     AKia    G    A      0.5      1        2 
  18 chr18_70475958     AOna    G    A        0      0        2 
  18 chr18_70475958     ASom    G    A        0      0        2 
  18 chr18_70475958     HCab    G    A        0      0        2 
  18 chr18_70475958     HPrz    G    A        0      0        2 
  18 chr18_70475958     ZBoe    G    A        0      0        2 
  18 chr18_70475958     ZGre    G    A        0      0        2 
  18 chr18_70475958     ZHar    G    A        0      0        2 
  18 chr18_70475958   Sample    G    A        0      0        2 
  18 chr18_70485496     AAsi    C    T        0      0        2 
  18 chr18_70485496     AKia    C    T        0      0        2 
  18 chr18_70485496     AOna    C    T        0      0        2 
  18 chr18_70485496     ASom    C    T        0      0        2 
  18 chr18_70485496     HCab    C    T        0      0        2 
  18 chr18_70485496     HPrz    C    T        0      0        2 
  18 chr18_70485496     ZBoe    C    T        0      0        2 
  18 chr18_70485496     ZGre    C    T        0      0        2 
  18 chr18_70485496     ZHar    C    T      0.5      1        2 
  18 chr18_70485496   Sample    C    T        0      0        2 
  18 chr18_70485906     AAsi    C    T        0      0        2 
  18 chr18_70485906     AKia    C    T        1      2        2 
  18 chr18_70485906     AOna    C    T        0      0        2 
  18 chr18_70485906     ASom    C    T        0      0        2 
  18 chr18_70485906     HCab    C    T        0      0        2 
  18 chr18_70485906     HPrz    C    T        0      0        2 
  18 chr18_70485906     ZBoe    C    T        0      0        2 
  18 chr18_70485906     ZGre    C    T        0      0        2 
  18 chr18_70485906     ZHar    C    T        0      0        2 
  18 chr18_70485906   Sample    C    T        0      0        2 
  18 chr18_70493883     AAsi    T    C        0      0        2 
  18 chr18_70493883     AKia    T    C        0      0        2 
  18 chr18_70493883     AOna    T    C        1      2        2 
  18 chr18_70493883     ASom    T    C        0      0        2 
  18 chr18_70493883     HCab    T    C        0      0        2 
  18 chr18_70493883     HPrz    T    C        0      0        2 
  18 chr18_70493883     ZBoe    T    C      0.5      1        2 
  18 chr18_70493883     ZGre    T    C        0      0        2 
  18 chr18_70493883     ZHar    T    C        0      0        2 
  18 chr18_70493883   Sample    T    C        0      0        2 
  18 chr18_70499639     AAsi    G    A      0.5      1        2 
  18 chr18_70499639     AKia    G    A        0      0        2 
  18 chr18_70499639     AOna    G    A        0      0        2 
  18 chr18_70499639     ASom    G    A        0      0        2 
  18 chr18_70499639     HCab    G    A        0      0        2 
  18 chr18_70499639     HPrz    G    A        0      0        2 
  18 chr18_70499639     ZBoe    G    A        0      0        2 
  18 chr18_70499639     ZGre    G    A        0      0        2 
  18 chr18_70499639     ZHar    G    A        0      0        2 
  18 chr18_70499639   Sample    G    A        1      2        2 
  18 chr18_70500975     AAsi    T    C        0      0        2 
  18 chr18_70500975     AKia    T    C        0      0        2 
  18 chr18_70500975     AOna    T    C        0      0        2 
  18 chr18_70500975     ASom    T    C        0      0        2 
  18 chr18_70500975     HCab    T    C        1      2        2 
  18 chr18_70500975     HPrz    T    C        1      2        2 
  18 chr18_70500975     ZBoe    T    C        0      0        2 
  18 chr18_70500975     ZGre    T    C        0      0        2 
  18 chr18_70500975     ZHar    T    C        0      0        2 
  18 chr18_70500975   Sample    T    C        0      0        2 
  18 chr18_70510908     AAsi    G    T        0      0        2 
  18 chr18_70510908     AKia    G    T        0      0        2 
  18 chr18_70510908     AOna    G    T      0.5      1        2 
  18 chr18_70510908     ASom    G    T        0      0        2 
  18 chr18_70510908     HCab    G    T        0      0        2 
  18 chr18_70510908     HPrz    G    T        0      0        2 
  18 chr18_70510908     ZBoe    G    T        0      0        2 
  18 chr18_70510908     ZGre    G    T        0      0        2 
  18 chr18_70510908     ZHar    G    T        0      0        2 
  18 chr18_70510908   Sample    G    T        0      0        2 
  18 chr18_70512335     AAsi    T    C        0      0        2 
  18 chr18_70512335     AKia    T    C        1      2        2 
  18 chr18_70512335     AOna    T    C      0.5      1        2 
  18 chr18_70512335     ASom    T    C        0      0        2 
  18 chr18_70512335     HCab    T    C        0      0        2 
  18 chr18_70512335     HPrz    T    C        0      0        2 
  18 chr18_70512335     ZBoe    T    C        0      0        2 
  18 chr18_70512335     ZGre    T    C        0      0        2 
  18 chr18_70512335     ZHar    T    C        0      0        2 
  18 chr18_70512335   Sample    T    C        0      0        2 
  18 chr18_70517925     AAsi    C    A        0      0        2 
  18 chr18_70517925     AKia    C    A        0      0        2 
  18 chr18_70517925     AOna    C    A      0.5      1        2 
  18 chr18_70517925     ASom    C    A        0      0        2 
  18 chr18_70517925     HCab    C    A        0      0        2 
  18 chr18_70517925     HPrz    C    A        0      0        2 
  18 chr18_70517925     ZBoe    C    A        0      0        2 
  18 chr18_70517925     ZGre    C    A        0      0        2 
  18 chr18_70517925     ZHar    C    A        0      0        2 
  18 chr18_70517925   Sample    C    A        0      0        2 
  18 chr18_70521133     AAsi    G    T        0      0        2 
  18 chr18_70521133     AKia    G    T        0      0        2 
  18 chr18_70521133     AOna    G    T        0      0        2 
  18 chr18_70521133     ASom    G    T        0      0        2 
  18 chr18_70521133     HCab    G    T      0.5      1        2 
  18 chr18_70521133     HPrz    G    T        0      0        2 
  18 chr18_70521133     ZBoe    G    T        0      0        2 
  18 chr18_70521133     ZGre    G    T        0      0        2 
  18 chr18_70521133     ZHar    G    T        0      0        2 
  18 chr18_70521133   Sample    G    T        0      0        2 
  18 chr18_70524071     AAsi    G    A        0      0        2 
  18 chr18_70524071     AKia    G    A        0      0        2 
  18 chr18_70524071     AOna    G    A        0      0        2 
  18 chr18_70524071     ASom    G    A        0      0        2 
  18 chr18_70524071     HCab    G    A        0      0        2 
  18 chr18_70524071     HPrz    G    A        0      0        2 
  18 chr18_70524071     ZBoe    G    A        1      2        2 
  18 chr18_70524071     ZGre    G    A        1      2        2 
  18 chr18_70524071     ZHar    G    A        0      0        2 
  18 chr18_70524071   Sample    G    A        0      0        2 
  18 chr18_70529317     AAsi    T    C      0.5      1        2 
  18 chr18_70529317     AKia    T    C        0      0        2 
  18 chr18_70529317     AOna    T    C        0      0        2 
  18 chr18_70529317     ASom    T    C        0      0        2 
  18 chr18_70529317     HCab    T    C        0      0        2 
  18 chr18_70529317     HPrz    T    C        0      0        2 
  18 chr18_70529317     ZBoe    T    C        0      0        2 
  18 chr18_70529317     ZGre    T    C        0      0        2 
  18 chr18_70529317     ZHar    T    C        0      0        2 
  18 chr18_70529317   Sample    T    C        0      0        2 
  18 chr18_70529609     AAsi    T    C        0      0        2 
  18 chr18_70529609     AKia    T    C        0      0        2 
  18 chr18_70529609     AOna    T    C        0      0        2 
  18 chr18_70529609     ASom    T    C        0      0        2 
  18 chr18_70529609     HCab    T    C        0      0        2 
  18 chr18_70529609     HPrz    T    C      0.5      1        2 
  18 chr18_70529609     ZBoe    T    C        0      0        2 
  18 chr18_70529609     ZGre    T    C        0      0        2 
  18 chr18_70529609     ZHar    T    C        0      0        2 
  18 chr18_70529609   Sample    T    C        0      0        2 
  18 chr18_70559727     AAsi    T    C        0      0        2 
  18 chr18_70559727     AKia    T    C        0      0        2 
  18 chr18_70559727     AOna    T    C        0      0        2 
  18 chr18_70559727     ASom    T    C        0      0        2 
  18 chr18_70559727     HCab    T    C        0      0        2 
  18 chr18_70559727     HPrz    T    C        0      0        2 
  18 chr18_70559727     ZBoe    T    C        0      0        2 
  18 chr18_70559727     ZGre    T    C        0      0        2 
  18 chr18_70559727     ZHar    T    C      0.5      1        2 
  18 chr18_70559727   Sample    T    C        0      0        2 
  18 chr18_70568111     AAsi    C    A        0      0        2 
  18 chr18_70568111     AKia    C    A        1      2        2 
  18 chr18_70568111     AOna    C    A        1      2        2 
  18 chr18_70568111     ASom    C    A        0      0        2 
  18 chr18_70568111     HCab    C    A        0      0        2 
  18 chr18_70568111     HPrz    C    A        0      0        2 
  18 chr18_70568111     ZBoe    C    A        0      0        2 
  18 chr18_70568111     ZGre    C    A        0      0        2 
  18 chr18_70568111     ZHar    C    A        0      0        2 
  18 chr18_70568111   Sample    C    A        0      0        2 
  18 chr18_70580729     AAsi    C    T        0      0        2 
  18 chr18_70580729     AKia    C    T        0      0        2 
  18 chr18_70580729     AOna    C    T      0.5      1        2 
  18 chr18_70580729     ASom    C    T        0      0        2 
  18 chr18_70580729     HCab    C    T        0      0        2 
  18 chr18_70580729     HPrz    C    T        0      0        2 
  18 chr18_70580729     ZBoe    C    T        0      0        2 
  18 chr18_70580729     ZGre    C    T        0      0        2 
  18 chr18_70580729     ZHar    C    T        0      0        2 
  18 chr18_70580729   Sample    C    T        0      0        2 
  18 chr18_70581203     AAsi    G    T        0      0        2 
  18 chr18_70581203     AKia    G    T        0      0        2 
  18 chr18_70581203     AOna    G    T        0      0        2 
  18 chr18_70581203     ASom    G    T        0      0        2 
  18 chr18_70581203     HCab    G    T        1      2        2 
  18 chr18_70581203     HPrz    G    T        1      2        2 
  18 chr18_70581203     ZBoe    G    T        0      0        2 
  18 chr18_70581203     ZGre    G    T        0      0        2 
  18 chr18_70581203     ZHar    G    T        0      0        2 
  18 chr18_70581203   Sample    G    T        0      0        2 
  18 chr18_70581561     AAsi    G    T        0      0        2 
  18 chr18_70581561     AKia    G    T        0      0        2 
  18 chr18_70581561     AOna    G    T        0      0        2 
  18 chr18_70581561     ASom    G    T        0      0        2 
  18 chr18_70581561     HCab    G    T        1      2        2 
  18 chr18_70581561     HPrz    G    T        1      2        2 
  18 chr18_70581561     ZBoe    G    T        0      0        2 
  18 chr18_70581561     ZGre    G    T        0      0        2 
  18 chr18_70581561     ZHar    G    T        0      0        2 
  18 chr18_70581561   Sample    G    T        0      0        2 
  18 chr18_70607947     AAsi    A    G        0      0        2 
  18 chr18_70607947     AKia    A    G      0.5      1        2 
  18 chr18_70607947     AOna    A    G        0      0        2 
  18 chr18_70607947     ASom    A    G        0      0        2 
  18 chr18_70607947     HCab    A    G        0      0        2 
  18 chr18_70607947     HPrz    A    G        0      0        2 
  18 chr18_70607947     ZBoe    A    G        0      0        2 
  18 chr18_70607947     ZGre    A    G        0      0        2 
  18 chr18_70607947     ZHar    A    G        0      0        2 
  18 chr18_70607947   Sample    A    G        0      0        2 
  18 chr18_70614730     AAsi    T    C      0.5      1        2 
  18 chr18_70614730     AKia    T    C        0      0        2 
  18 chr18_70614730     AOna    T    C        0      0        2 
  18 chr18_70614730     ASom    T    C        0      0        2 
  18 chr18_70614730     HCab    T    C        0      0        2 
  18 chr18_70614730     HPrz    T    C        0      0        2 
  18 chr18_70614730     ZBoe    T    C        0      0        2 
  18 chr18_70614730     ZGre    T    C        0      0        2 
  18 chr18_70614730     ZHar    T    C        0      0        2 
  18 chr18_70614730   Sample    T    C        0      0        2 
  18 chr18_70619033     AAsi    T    G        0      0        2 
  18 chr18_70619033     AKia    T    G      0.5      1        2 
  18 chr18_70619033     AOna    T    G        0      0        2 
  18 chr18_70619033     ASom    T    G        0      0        2 
  18 chr18_70619033     HCab    T    G        0      0        2 
  18 chr18_70619033     HPrz    T    G        0      0        2 
  18 chr18_70619033     ZBoe    T    G        0      0        2 
  18 chr18_70619033     ZGre    T    G        0      0        2 
  18 chr18_70619033     ZHar    T    G        0      0        2 
  18 chr18_70619033   Sample    T    G        0      0        2 
  18 chr18_70666264     AAsi    C    G        0      0        2 
  18 chr18_70666264     AKia    C    G        0      0        2 
  18 chr18_70666264     AOna    C    G        0      0        2 
  18 chr18_70666264     ASom    C    G      0.5      1        2 
  18 chr18_70666264     HCab    C    G        0      0        2 
  18 chr18_70666264     HPrz    C    G        0      0        2 
  18 chr18_70666264     ZBoe    C    G        0      0        2 
  18 chr18_70666264     ZGre    C    G        0      0        2 
  18 chr18_70666264     ZHar    C    G        0      0        2 
  18 chr18_70666264   Sample    C    G        0      0        2 
  18 chr18_70669565     AAsi    T    C        0      0        2 
  18 chr18_70669565     AKia    T    C        0      0        2 
  18 chr18_70669565     AOna    T    C        0      0        2 
  18 chr18_70669565     ASom    T    C        0      0        2 
  18 chr18_70669565     HCab    T    C        1      2        2 
  18 chr18_70669565     HPrz    T    C        1      2        2 
  18 chr18_70669565     ZBoe    T    C        0      0        2 
  18 chr18_70669565     ZGre    T    C        0      0        2 
  18 chr18_70669565     ZHar    T    C        0      0        2 
  18 chr18_70669565   Sample    T    C        0      0        2 
  18 chr18_70675799     AAsi    A    G        0      0        2 
  18 chr18_70675799     AKia    A    G        0      0        2 
  18 chr18_70675799     AOna    A    G      0.5      1        2 
  18 chr18_70675799     ASom    A    G        0      0        2 
  18 chr18_70675799     HCab    A    G        0      0        2 
  18 chr18_70675799     HPrz    A    G        0      0        2 
  18 chr18_70675799     ZBoe    A    G        0      0        2 
  18 chr18_70675799     ZGre    A    G        0      0        2 
  18 chr18_70675799     ZHar    A    G        0      0        2 
  18 chr18_70675799   Sample    A    G        0      0        2 
  18 chr18_70682126     AAsi    A    G        0      0        2 
  18 chr18_70682126     AKia    A    G        0      0        2 
  18 chr18_70682126     AOna    A    G        0      0        2 
  18 chr18_70682126     ASom    A    G        0      0        2 
  18 chr18_70682126     HCab    A    G      0.5      1        2 
  18 chr18_70682126     HPrz    A    G        0      0        2 
  18 chr18_70682126     ZBoe    A    G        0      0        2 
  18 chr18_70682126     ZGre    A    G        0      0        2 
  18 chr18_70682126     ZHar    A    G        0      0        2 
  18 chr18_70682126   Sample    A    G        0      0        2 
  18 chr18_70682932     AAsi    G    C        0      0        2 
  18 chr18_70682932     AKia    G    C        0      0        2 
  18 chr18_70682932     AOna    G    C        1      2        2 
  18 chr18_70682932     ASom    G    C        0      0        2 
  18 chr18_70682932     HCab    G    C        0      0        2 
  18 chr18_70682932     HPrz    G    C        0      0        2 
  18 chr18_70682932     ZBoe    G    C        0      0        2 
  18 chr18_70682932     ZGre    G    C        0      0        2 
  18 chr18_70682932     ZHar    G    C        0      0        2 
  18 chr18_70682932   Sample    G    C        0      0        2 
  18 chr18_70697214     AAsi    T    C        0      0        2 
  18 chr18_70697214     AKia    T    C        0      0        2 
  18 chr18_70697214     AOna    T    C        0      0        2 
  18 chr18_70697214     ASom    T    C        0      0        2 
  18 chr18_70697214     HCab    T    C        0      0        2 
  18 chr18_70697214     HPrz    T    C      0.5      1        2 
  18 chr18_70697214     ZBoe    T    C        0      0        2 
  18 chr18_70697214     ZGre    T    C        0      0        2 
  18 chr18_70697214     ZHar    T    C        0      0        2 
  18 chr18_70697214   Sample    T    C        0      0        2 
  18 chr18_70698652     AAsi    G    A        0      0        2 
  18 chr18_70698652     AKia    G    A        0      0        2 
  18 chr18_70698652     AOna    G    A        0      0        2 
  18 chr18_70698652     ASom    G    A        0      0        2 
  18 chr18_70698652     HCab    G    A        1      2        2 
  18 chr18_70698652     HPrz    G    A        1      2        2 
  18 chr18_70698652     ZBoe    G    A        0      0        2 
  18 chr18_70698652     ZGre    G    A        0      0        2 
  18 chr18_70698652     ZHar    G    A        0      0        2 
  18 chr18_70698652   Sample    G    A        0      0        2 
  18 chr18_70700682     AAsi    C    G        0      0        2 
  18 chr18_70700682     AKia    C    G        0      0        2 
  18 chr18_70700682     AOna    C    G        0      0        2 
  18 chr18_70700682     ASom    C    G        0      0        2 
  18 chr18_70700682     HCab    C    G      0.5      1        2 
  18 chr18_70700682     HPrz    C    G        0      0        2 
  18 chr18_70700682     ZBoe    C    G        0      0        2 
  18 chr18_70700682     ZGre    C    G        0      0        2 
  18 chr18_70700682     ZHar    C    G        0      0        2 
  18 chr18_70700682   Sample    C    G        0      0        2 
  18 chr18_70701162     AAsi    G    A        0      0        2 
  18 chr18_70701162     AKia    G    A        0      0        2 
  18 chr18_70701162     AOna    G    A        0      0        2 
  18 chr18_70701162     ASom    G    A        0      0        2 
  18 chr18_70701162     HCab    G    A        1      2        2 
  18 chr18_70701162     HPrz    G    A        1      2        2 
  18 chr18_70701162     ZBoe    G    A        0      0        2 
  18 chr18_70701162     ZGre    G    A        0      0        2 
  18 chr18_70701162     ZHar    G    A        0      0        2 
  18 chr18_70701162   Sample    G    A        0      0        2 
  18 chr18_70701594     AAsi    G    A        0      0        2 
  18 chr18_70701594     AKia    G    A        0      0        2 
  18 chr18_70701594     AOna    G    A        0      0        2 
  18 chr18_70701594     ASom    G    A        0      0        2 
  18 chr18_70701594     HCab    G    A        0      0        2 
  18 chr18_70701594     HPrz    G    A        0      0        2 
  18 chr18_70701594     ZBoe    G    A      0.5      1        2 
  18 chr18_70701594     ZGre    G    A        0      0        2 
  18 chr18_70701594     ZHar    G    A        0      0        2 
  18 chr18_70701594   Sample    G    A        0      0        2 
  18 chr18_70704496     AAsi    C    A        0      0        2 
  18 chr18_70704496     AKia    C    A        0      0        2 
  18 chr18_70704496     AOna    C    A        0      0        2 
  18 chr18_70704496     ASom    C    A        0      0        2 
  18 chr18_70704496     HCab    C    A        1      2        2 
  18 chr18_70704496     HPrz    C    A        1      2        2 
  18 chr18_70704496     ZBoe    C    A        0      0        2 
  18 chr18_70704496     ZGre    C    A        0      0        2 
  18 chr18_70704496     ZHar    C    A        0      0        2 
  18 chr18_70704496   Sample    C    A        0      0        2 
  18 chr18_70704737     AAsi    C    T        0      0        2 
  18 chr18_70704737     AKia    C    T        0      0        2 
  18 chr18_70704737     AOna    C    T        0      0        2 
  18 chr18_70704737     ASom    C    T        0      0        2 
  18 chr18_70704737     HCab    C    T        0      0        2 
  18 chr18_70704737     HPrz    C    T        0      0        2 
  18 chr18_70704737     ZBoe    C    T        0      0        2 
  18 chr18_70704737     ZGre    C    T        1      2        2 
  18 chr18_70704737     ZHar    C    T        0      0        2 
  18 chr18_70704737   Sample    C    T        0      0        2 
  18 chr18_70715829     AAsi    G    A        0      0        2 
  18 chr18_70715829     AKia    G    A        0      0        2 
  18 chr18_70715829     AOna    G    A        0      0        2 
  18 chr18_70715829     ASom    G    A        0      0        2 
  18 chr18_70715829     HCab    G    A        0      0        2 
  18 chr18_70715829     HPrz    G    A        0      0        2 
  18 chr18_70715829     ZBoe    G    A        1      2        2 
  18 chr18_70715829     ZGre    G    A        1      2        2 
  18 chr18_70715829     ZHar    G    A        1      2        2 
  18 chr18_70715829   Sample    G    A        0      0        2 
  18 chr18_70718144     AAsi    G    C        0      0        2 
  18 chr18_70718144     AKia    G    C        0      0        2 
  18 chr18_70718144     AOna    G    C        0      0        2 
  18 chr18_70718144     ASom    G    C        0      0        2 
  18 chr18_70718144     HCab    G    C        0      0        2 
  18 chr18_70718144     HPrz    G    C        0      0        2 
  18 chr18_70718144     ZBoe    G    C        0      0        2 
  18 chr18_70718144     ZGre    G    C      0.5      1        2 
  18 chr18_70718144     ZHar    G    C        0      0        2 
  18 chr18_70718144   Sample    G    C        0      0        2 
  18 chr18_70721506     AAsi    T    C        0      0        2 
  18 chr18_70721506     AKia    T    C        0      0        2 
  18 chr18_70721506     AOna    T    C        0      0        2 
  18 chr18_70721506     ASom    T    C        0      0        2 
  18 chr18_70721506     HCab    T    C        1      2        2 
  18 chr18_70721506     HPrz    T    C        1      2        2 
  18 chr18_70721506     ZBoe    T    C        0      0        2 
  18 chr18_70721506     ZGre    T    C        0      0        2 
  18 chr18_70721506     ZHar    T    C        0      0        2 
  18 chr18_70721506   Sample    T    C        0      0        2 
  18 chr18_70723255     AAsi    C    A        0      0        2 
  18 chr18_70723255     AKia    C    A        0      0        2 
  18 chr18_70723255     AOna    C    A        0      0        2 
  18 chr18_70723255     ASom    C    A        0      0        2 
  18 chr18_70723255     HCab    C    A        0      0        2 
  18 chr18_70723255     HPrz    C    A        0      0        2 
  18 chr18_70723255     ZBoe    C    A      0.5      1        2 
  18 chr18_70723255     ZGre    C    A        0      0        2 
  18 chr18_70723255     ZHar    C    A        0      0        2 
  18 chr18_70723255   Sample    C    A        0      0        2 
  18 chr18_70729430     AAsi    T    C        1      2        2 
  18 chr18_70729430     AKia    T    C        1      2        2 
  18 chr18_70729430     AOna    T    C        1      2        2 
  18 chr18_70729430     ASom    T    C        1      2        2 
  18 chr18_70729430     HCab    T    C        0      0        2 
  18 chr18_70729430     HPrz    T    C        0      0        2 
  18 chr18_70729430     ZBoe    T    C        0      0        2 
  18 chr18_70729430     ZGre    T    C        0      0        2 
  18 chr18_70729430     ZHar    T    C        0      0        2 
  18 chr18_70729430   Sample    T    C        1      2        2 
  18 chr18_70743259     AAsi    C    A        0      0        2 
  18 chr18_70743259     AKia    C    A        0      0        2 
  18 chr18_70743259     AOna    C    A        0      0        2 
  18 chr18_70743259     ASom    C    A        0      0        2 
  18 chr18_70743259     HCab    C    A        1      2        2 
  18 chr18_70743259     HPrz    C    A        1      2        2 
  18 chr18_70743259     ZBoe    C    A        0      0        2 
  18 chr18_70743259     ZGre    C    A        0      0        2 
  18 chr18_70743259     ZHar    C    A        0      0        2 
  18 chr18_70743259   Sample    C    A        0      0        2 
  18 chr18_70744908     AAsi    A    G        0      0        2 
  18 chr18_70744908     AKia    A    G        0      0        2 
  18 chr18_70744908     AOna    A    G        0      0        2 
  18 chr18_70744908     ASom    A    G        0      0        2 
  18 chr18_70744908     HCab    A    G        1      2        2 
  18 chr18_70744908     HPrz    A    G        1      2        2 
  18 chr18_70744908     ZBoe    A    G        0      0        2 
  18 chr18_70744908     ZGre    A    G        0      0        2 
  18 chr18_70744908     ZHar    A    G        0      0        2 
  18 chr18_70744908   Sample    A    G        0      0        2 
  18 chr18_70750000     AAsi    G    A        0      0        2 
  18 chr18_70750000     AKia    G    A        0      0        2 
  18 chr18_70750000     AOna    G    A        0      0        2 
  18 chr18_70750000     ASom    G    A        0      0        2 
  18 chr18_70750000     HCab    G    A      0.5      1        2 
  18 chr18_70750000     HPrz    G    A        1      2        2 
  18 chr18_70750000     ZBoe    G    A        0      0        2 
  18 chr18_70750000     ZGre    G    A        0      0        2 
  18 chr18_70750000     ZHar    G    A        0      0        2 
  18 chr18_70750000   Sample    G    A        0      0        2 
  18 chr18_70753590     AAsi    G    A        0      0        2 
  18 chr18_70753590     AKia    G    A        1      2        2 
  18 chr18_70753590     AOna    G    A        1      2        2 
  18 chr18_70753590     ASom    G    A        0      0        2 
  18 chr18_70753590     HCab    G    A        0      0        2 
  18 chr18_70753590     HPrz    G    A        0      0        2 
  18 chr18_70753590     ZBoe    G    A        0      0        2 
  18 chr18_70753590     ZGre    G    A        0      0        2 
  18 chr18_70753590     ZHar    G    A        0      0        2 
  18 chr18_70753590   Sample    G    A        0      0        2 
  18 chr18_70754615     AAsi    A    C        0      0        2 
  18 chr18_70754615     AKia    A    C        0      0        2 
  18 chr18_70754615     AOna    A    C        0      0        2 
  18 chr18_70754615     ASom    A    C        0      0        2 
  18 chr18_70754615     HCab    A    C        0      0        2 
  18 chr18_70754615     HPrz    A    C        0      0        2 
  18 chr18_70754615     ZBoe    A    C        0      0        2 
  18 chr18_70754615     ZGre    A    C        1      2        2 
  18 chr18_70754615     ZHar    A    C        0      0        2 
  18 chr18_70754615   Sample    A    C        0      0        2 
  18 chr18_70756566     AAsi    C    A        0      0        2 
  18 chr18_70756566     AKia    C    A        0      0        2 
  18 chr18_70756566     AOna    C    A        0      0        2 
  18 chr18_70756566     ASom    C    A        0      0        2 
  18 chr18_70756566     HCab    C    A        0      0        2 
  18 chr18_70756566     HPrz    C    A        0      0        2 
  18 chr18_70756566     ZBoe    C    A        1      2        2 
  18 chr18_70756566     ZGre    C    A        0      0        2 
  18 chr18_70756566     ZHar    C    A        1      2        2 
  18 chr18_70756566   Sample    C    A        0      0        2 
  18 chr18_70774770     AAsi    A    G        0      0        2 
  18 chr18_70774770     AKia    A    G      0.5      1        2 
  18 chr18_70774770     AOna    A    G        0      0        2 
  18 chr18_70774770     ASom    A    G        0      0        2 
  18 chr18_70774770     HCab    A    G        0      0        2 
  18 chr18_70774770     HPrz    A    G        0      0        2 
  18 chr18_70774770     ZBoe    A    G        0      0        2 
  18 chr18_70774770     ZGre    A    G        0      0        2 
  18 chr18_70774770     ZHar    A    G        0      0        2 
  18 chr18_70774770   Sample    A    G        0      0        2 
  18 chr18_70775809     AAsi    C    G        0      0        2 
  18 chr18_70775809     AKia    C    G        0      0        2 
  18 chr18_70775809     AOna    C    G        0      0        2 
  18 chr18_70775809     ASom    C    G        0      0        2 
  18 chr18_70775809     HCab    C    G        1      2        2 
  18 chr18_70775809     HPrz    C    G        1      2        2 
  18 chr18_70775809     ZBoe    C    G        0      0        2 
  18 chr18_70775809     ZGre    C    G        0      0        2 
  18 chr18_70775809     ZHar    C    G        0      0        2 
  18 chr18_70775809   Sample    C    G        0      0        2 
  18 chr18_70780318     AAsi    A    G        0      0        2 
  18 chr18_70780318     AKia    A    G        0      0        2 
  18 chr18_70780318     AOna    A    G        0      0        2 
  18 chr18_70780318     ASom    A    G        0      0        2 
  18 chr18_70780318     HCab    A    G        0      0        2 
  18 chr18_70780318     HPrz    A    G        0      0        2 
  18 chr18_70780318     ZBoe    A    G      0.5      1        2 
  18 chr18_70780318     ZGre    A    G        0      0        2 
  18 chr18_70780318     ZHar    A    G        0      0        2 
  18 chr18_70780318   Sample    A    G        0      0        2 
  18 chr18_70786654     AAsi    A    G        0      0        2 
  18 chr18_70786654     AKia    A    G      0.5      1        2 
  18 chr18_70786654     AOna    A    G      0.5      1        2 
  18 chr18_70786654     ASom    A    G        0      0        2 
  18 chr18_70786654     HCab    A    G        0      0        2 
  18 chr18_70786654     HPrz    A    G        0      0        2 
  18 chr18_70786654     ZBoe    A    G        0      0        2 
  18 chr18_70786654     ZGre    A    G        0      0        2 
  18 chr18_70786654     ZHar    A    G        0      0        2 
  18 chr18_70786654   Sample    A    G        0      0        2 
  18 chr18_70788352     AAsi    T    C        0      0        2 
  18 chr18_70788352     AKia    T    C        0      0        2 
  18 chr18_70788352     AOna    T    C        0      0        2 
  18 chr18_70788352     ASom    T    C        0      0        2 
  18 chr18_70788352     HCab    T    C        1      2        2 
  18 chr18_70788352     HPrz    T    C        1      2        2 
  18 chr18_70788352     ZBoe    T    C        0      0        2 
  18 chr18_70788352     ZGre    T    C        0      0        2 
  18 chr18_70788352     ZHar    T    C        0      0        2 
  18 chr18_70788352   Sample    T    C        0      0        2 
  18 chr18_70793988     AAsi    T    C        0      0        2 
  18 chr18_70793988     AKia    T    C        0      0        2 
  18 chr18_70793988     AOna    T    C        0      0        2 
  18 chr18_70793988     ASom    T    C        0      0        2 
  18 chr18_70793988     HCab    T    C        1      2        2 
  18 chr18_70793988     HPrz    T    C        1      2        2 
  18 chr18_70793988     ZBoe    T    C        0      0        2 
  18 chr18_70793988     ZGre    T    C        0      0        2 
  18 chr18_70793988     ZHar    T    C        0      0        2 
  18 chr18_70793988   Sample    T    C        0      0        2 
  18 chr18_70803363     AAsi    G    C        0      0        2 
  18 chr18_70803363     AKia    G    C        0      0        2 
  18 chr18_70803363     AOna    G    C        0      0        2 
  18 chr18_70803363     ASom    G    C        0      0        2 
  18 chr18_70803363     HCab    G    C        0      0        2 
  18 chr18_70803363     HPrz    G    C        0      0        2 
  18 chr18_70803363     ZBoe    G    C        1      2        2 
  18 chr18_70803363     ZGre    G    C        1      2        2 
  18 chr18_70803363     ZHar    G    C        1      2        2 
  18 chr18_70803363   Sample    G    C        0      0        2 
  18 chr18_70825332     AAsi    C    T        0      0        2 
  18 chr18_70825332     AKia    C    T        0      0        2 
  18 chr18_70825332     AOna    C    T        0      0        2 
  18 chr18_70825332     ASom    C    T      0.5      1        2 
  18 chr18_70825332     HCab    C    T        0      0        2 
  18 chr18_70825332     HPrz    C    T        0      0        2 
  18 chr18_70825332     ZBoe    C    T        0      0        2 
  18 chr18_70825332     ZGre    C    T        0      0        2 
  18 chr18_70825332     ZHar    C    T        0      0        2 
  18 chr18_70825332   Sample    C    T        0      0        2 
  18 chr18_70842412     AAsi    A    G        0      0        2 
  18 chr18_70842412     AKia    A    G        0      0        2 
  18 chr18_70842412     AOna    A    G        0      0        2 
  18 chr18_70842412     ASom    A    G        0      0        2 
  18 chr18_70842412     HCab    A    G        0      0        2 
  18 chr18_70842412     HPrz    A    G        0      0        2 
  18 chr18_70842412     ZBoe    A    G        0      0        2 
  18 chr18_70842412     ZGre    A    G        1      2        2 
  18 chr18_70842412     ZHar    A    G        0      0        2 
  18 chr18_70842412   Sample    A    G        0      0        2 
  18 chr18_70850760     AAsi    A    T        0      0        2 
  18 chr18_70850760     AKia    A    T        0      0        2 
  18 chr18_70850760     AOna    A    T        0      0        2 
  18 chr18_70850760     ASom    A    T        0      0        2 
  18 chr18_70850760     HCab    A    T        0      0        2 
  18 chr18_70850760     HPrz    A    T        0      0        2 
  18 chr18_70850760     ZBoe    A    T        0      0        2 
  18 chr18_70850760     ZGre    A    T        0      0        2 
  18 chr18_70850760     ZHar    A    T        1      2        2 
  18 chr18_70850760   Sample    A    T        0      0        2 
  18 chr18_70852927     AAsi    T    C        0      0        2 
  18 chr18_70852927     AKia    T    C        0      0        2 
  18 chr18_70852927     AOna    T    C        0      0        2 
  18 chr18_70852927     ASom    T    C        0      0        2 
  18 chr18_70852927     HCab    T    C        0      0        2 
  18 chr18_70852927     HPrz    T    C        0      0        2 
  18 chr18_70852927     ZBoe    T    C      0.5      1        2 
  18 chr18_70852927     ZGre    T    C        0      0        2 
  18 chr18_70852927     ZHar    T    C        0      0        2 
  18 chr18_70852927   Sample    T    C        0      0        2 
  18 chr18_70873388     AAsi    C    T        0      0        2 
  18 chr18_70873388     AKia    C    T        0      0        2 
  18 chr18_70873388     AOna    C    T        0      0        2 
  18 chr18_70873388     ASom    C    T        0      0        2 
  18 chr18_70873388     HCab    C    T      0.5      1        2 
  18 chr18_70873388     HPrz    C    T        0      0        2 
  18 chr18_70873388     ZBoe    C    T        0      0        2 
  18 chr18_70873388     ZGre    C    T        0      0        2 
  18 chr18_70873388     ZHar    C    T        0      0        2 
  18 chr18_70873388   Sample    C    T        0      0        2 
  18 chr18_70877475     AAsi    A    T        0      0        2 
  18 chr18_70877475     AKia    A    T        0      0        2 
  18 chr18_70877475     AOna    A    T      0.5      1        2 
  18 chr18_70877475     ASom    A    T        0      0        2 
  18 chr18_70877475     HCab    A    T        0      0        2 
  18 chr18_70877475     HPrz    A    T        0      0        2 
  18 chr18_70877475     ZBoe    A    T        0      0        2 
  18 chr18_70877475     ZGre    A    T        0      0        2 
  18 chr18_70877475     ZHar    A    T        0      0        2 
  18 chr18_70877475   Sample    A    T        0      0        2 
  18 chr18_70894237     AAsi    A    G        0      0        2 
  18 chr18_70894237     AKia    A    G        0      0        2 
  18 chr18_70894237     AOna    A    G        0      0        2 
  18 chr18_70894237     ASom    A    G        0      0        2 
  18 chr18_70894237     HCab    A    G      0.5      1        2 
  18 chr18_70894237     HPrz    A    G        0      0        2 
  18 chr18_70894237     ZBoe    A    G        0      0        2 
  18 chr18_70894237     ZGre    A    G        0      0        2 
  18 chr18_70894237     ZHar    A    G        0      0        2 
  18 chr18_70894237   Sample    A    G        0      0        2 
  18 chr18_70895670     AAsi    C    T        0      0        2 
  18 chr18_70895670     AKia    C    T        0      0        2 
  18 chr18_70895670     AOna    C    T        0      0        2 
  18 chr18_70895670     ASom    C    T        0      0        2 
  18 chr18_70895670     HCab    C    T        0      0        2 
  18 chr18_70895670     HPrz    C    T      0.5      1        2 
  18 chr18_70895670     ZBoe    C    T        0      0        2 
  18 chr18_70895670     ZGre    C    T        0      0        2 
  18 chr18_70895670     ZHar    C    T        0      0        2 
  18 chr18_70895670   Sample    C    T        0      0        2 
  18 chr18_70901755     AAsi    A    G        1      2        2 
  18 chr18_70901755     AKia    A    G        0      0        2 
  18 chr18_70901755     AOna    A    G        0      0        2 
  18 chr18_70901755     ASom    A    G        0      0        2 
  18 chr18_70901755     HCab    A    G        1      2        2 
  18 chr18_70901755     HPrz    A    G        1      2        2 
  18 chr18_70901755     ZBoe    A    G        0      0        2 
  18 chr18_70901755     ZGre    A    G        0      0        2 
  18 chr18_70901755     ZHar    A    G        0      0        2 
  18 chr18_70901755   Sample    A    G        0      0        2 
  18 chr18_70903420     AAsi    C    T        0      0        2 
  18 chr18_70903420     AKia    C    T        0      0        2 
  18 chr18_70903420     AOna    C    T        0      0        2 
  18 chr18_70903420     ASom    C    T        0      0        2 
  18 chr18_70903420     HCab    C    T        0      0        2 
  18 chr18_70903420     HPrz    C    T      0.5      1        2 
  18 chr18_70903420     ZBoe    C    T        0      0        2 
  18 chr18_70903420     ZGre    C    T        0      0        2 
  18 chr18_70903420     ZHar    C    T        0      0        2 
  18 chr18_70903420   Sample    C    T        0      0        2 
  18 chr18_70904133     AAsi    T    C        0      0        2 
  18 chr18_70904133     AKia    T    C        0      0        2 
  18 chr18_70904133     AOna    T    C        0      0        2 
  18 chr18_70904133     ASom    T    C        1      2        2 
  18 chr18_70904133     HCab    T    C        0      0        2 
  18 chr18_70904133     HPrz    T    C        0      0        2 
  18 chr18_70904133     ZBoe    T    C        0      0        2 
  18 chr18_70904133     ZGre    T    C        0      0        2 
  18 chr18_70904133     ZHar    T    C        0      0        2 
  18 chr18_70904133   Sample    T    C        0      0        2 
  18 chr18_70915710     AAsi    A    C        0      0        2 
  18 chr18_70915710     AKia    A    C        0      0        2 
  18 chr18_70915710     AOna    A    C        0      0        2 
  18 chr18_70915710     ASom    A    C        0      0        2 
  18 chr18_70915710     HCab    A    C        0      0        2 
  18 chr18_70915710     HPrz    A    C        0      0        2 
  18 chr18_70915710     ZBoe    A    C        0      0        2 
  18 chr18_70915710     ZGre    A    C      0.5      1        2 
  18 chr18_70915710     ZHar    A    C        0      0        2 
  18 chr18_70915710   Sample    A    C        0      0        2 
  18 chr18_70915762     AAsi    T    C        0      0        2 
  18 chr18_70915762     AKia    T    C        0      0        2 
  18 chr18_70915762     AOna    T    C        0      0        2 
  18 chr18_70915762     ASom    T    C        0      0        2 
  18 chr18_70915762     HCab    T    C        1      2        2 
  18 chr18_70915762     HPrz    T    C        1      2        2 
  18 chr18_70915762     ZBoe    T    C        0      0        2 
  18 chr18_70915762     ZGre    T    C        0      0        2 
  18 chr18_70915762     ZHar    T    C        0      0        2 
  18 chr18_70915762   Sample    T    C        0      0        2 
  18 chr18_70917598     AAsi    G    C        0      0        2 
  18 chr18_70917598     AKia    G    C        0      0        2 
  18 chr18_70917598     AOna    G    C        0      0        2 
  18 chr18_70917598     ASom    G    C        0      0        2 
  18 chr18_70917598     HCab    G    C        0      0        2 
  18 chr18_70917598     HPrz    G    C        0      0        2 
  18 chr18_70917598     ZBoe    G    C        0      0        2 
  18 chr18_70917598     ZGre    G    C        0      0        2 
  18 chr18_70917598     ZHar    G    C      0.5      1        2 
  18 chr18_70917598   Sample    G    C        0      0        2 
  18 chr18_70926722     AAsi    T    G        0      0        2 
  18 chr18_70926722     AKia    T    G        0      0        2 
  18 chr18_70926722     AOna    T    G        0      0        2 
  18 chr18_70926722     ASom    T    G        0      0        2 
  18 chr18_70926722     HCab    T    G        0      0        2 
  18 chr18_70926722     HPrz    T    G        0      0        2 
  18 chr18_70926722     ZBoe    T    G        0      0        2 
  18 chr18_70926722     ZGre    T    G      0.5      1        2 
  18 chr18_70926722     ZHar    T    G        0      0        2 
  18 chr18_70926722   Sample    T    G        0      0        2 
  18 chr18_70931401     AAsi    T    C        0      0        2 
  18 chr18_70931401     AKia    T    C        0      0        2 
  18 chr18_70931401     AOna    T    C        0      0        2 
  18 chr18_70931401     ASom    T    C        0      0        2 
  18 chr18_70931401     HCab    T    C        1      2        2 
  18 chr18_70931401     HPrz    T    C        1      2        2 
  18 chr18_70931401     ZBoe    T    C        0      0        2 
  18 chr18_70931401     ZGre    T    C        0      0        2 
  18 chr18_70931401     ZHar    T    C        0      0        2 
  18 chr18_70931401   Sample    T    C        0      0        2 
  18 chr18_70932672     AAsi    C    A        1      2        2 
  18 chr18_70932672     AKia    C    A        0      0        2 
  18 chr18_70932672     AOna    C    A        0      0        2 
  18 chr18_70932672     ASom    C    A        0      0        2 
  18 chr18_70932672     HCab    C    A        0      0        2 
  18 chr18_70932672     HPrz    C    A        0      0        2 
  18 chr18_70932672     ZBoe    C    A        0      0        2 
  18 chr18_70932672     ZGre    C    A        0      0        2 
  18 chr18_70932672     ZHar    C    A        0      0        2 
  18 chr18_70932672   Sample    C    A        0      0        2 
  18 chr18_70933739     AAsi    T    C        0      0        2 
  18 chr18_70933739     AKia    T    C        0      0        2 
  18 chr18_70933739     AOna    T    C        0      0        2 
  18 chr18_70933739     ASom    T    C        0      0        2 
  18 chr18_70933739     HCab    T    C        0      0        2 
  18 chr18_70933739     HPrz    T    C        0      0        2 
  18 chr18_70933739     ZBoe    T    C        0      0        2 
  18 chr18_70933739     ZGre    T    C        0      0        2 
  18 chr18_70933739     ZHar    T    C        1      2        2 
  18 chr18_70933739   Sample    T    C        0      0        2 
  18 chr18_70935484     AAsi    A    T        0      0        2 
  18 chr18_70935484     AKia    A    T        0      0        2 
  18 chr18_70935484     AOna    A    T        0      0        2 
  18 chr18_70935484     ASom    A    T        0      0        2 
  18 chr18_70935484     HCab    A    T      0.5      1        2 
  18 chr18_70935484     HPrz    A    T        0      0        2 
  18 chr18_70935484     ZBoe    A    T        0      0        2 
  18 chr18_70935484     ZGre    A    T        0      0        2 
  18 chr18_70935484     ZHar    A    T        0      0        2 
  18 chr18_70935484   Sample    A    T        0      0        2 
  18 chr18_70936088     AAsi    A    C        0      0        2 
  18 chr18_70936088     AKia    A    C        0      0        2 
  18 chr18_70936088     AOna    A    C        0      0        2 
  18 chr18_70936088     ASom    A    C        0      0        2 
  18 chr18_70936088     HCab    A    C        0      0        2 
  18 chr18_70936088     HPrz    A    C        0      0        2 
  18 chr18_70936088     ZBoe    A    C        0      0        2 
  18 chr18_70936088     ZGre    A    C        1      2        2 
  18 chr18_70936088     ZHar    A    C        0      0        2 
  18 chr18_70936088   Sample    A    C        0      0        2 
  18 chr18_70957523     AAsi    C    T        0      0        2 
  18 chr18_70957523     AKia    C    T        0      0        2 
  18 chr18_70957523     AOna    C    T        0      0        2 
  18 chr18_70957523     ASom    C    T        0      0        2 
  18 chr18_70957523     HCab    C    T        0      0        2 
  18 chr18_70957523     HPrz    C    T        0      0        2 
  18 chr18_70957523     ZBoe    C    T        0      0        2 
  18 chr18_70957523     ZGre    C    T        0      0        2 
  18 chr18_70957523     ZHar    C    T        1      2        2 
  18 chr18_70957523   Sample    C    T        0      0        2 
  18 chr18_70973272     AAsi    A    G        0      0        2 
  18 chr18_70973272     AKia    A    G        0      0        2 
  18 chr18_70973272     AOna    A    G        0      0        2 
  18 chr18_70973272     ASom    A    G        0      0        2 
  18 chr18_70973272     HCab    A    G        0      0        2 
  18 chr18_70973272     HPrz    A    G        0      0        2 
  18 chr18_70973272     ZBoe    A    G      0.5      1        2 
  18 chr18_70973272     ZGre    A    G        0      0        2 
  18 chr18_70973272     ZHar    A    G        0      0        2 
  18 chr18_70973272   Sample    A    G        0      0        2 
  18 chr18_70976992     AAsi    T    C        0      0        2 
  18 chr18_70976992     AKia    T    C        0      0        2 
  18 chr18_70976992     AOna    T    C        0      0        2 
  18 chr18_70976992     ASom    T    C        0      0        2 
  18 chr18_70976992     HCab    T    C        1      2        2 
  18 chr18_70976992     HPrz    T    C        1      2        2 
  18 chr18_70976992     ZBoe    T    C        0      0        2 
  18 chr18_70976992     ZGre    T    C        0      0        2 
  18 chr18_70976992     ZHar    T    C        0      0        2 
  18 chr18_70976992   Sample    T    C        0      0        2 
  18 chr18_70985497     AAsi    T    C        0      0        2 
  18 chr18_70985497     AKia    T    C        0      0        2 
  18 chr18_70985497     AOna    T    C      0.5      1        2 
  18 chr18_70985497     ASom    T    C        0      0        2 
  18 chr18_70985497     HCab    T    C        0      0        2 
  18 chr18_70985497     HPrz    T    C        0      0        2 
  18 chr18_70985497     ZBoe    T    C        0      0        2 
  18 chr18_70985497     ZGre    T    C        0      0        2 
  18 chr18_70985497     ZHar    T    C        0      0        2 
  18 chr18_70985497   Sample    T    C        0      0        2 
  18 chr18_70986569     AAsi    C    T        0      0        2 
  18 chr18_70986569     AKia    C    T        0      0        2 
  18 chr18_70986569     AOna    C    T      0.5      1        2 
  18 chr18_70986569     ASom    C    T        0      0        2 
  18 chr18_70986569     HCab    C    T        0      0        2 
  18 chr18_70986569     HPrz    C    T        0      0        2 
  18 chr18_70986569     ZBoe    C    T        0      0        2 
  18 chr18_70986569     ZGre    C    T        0      0        2 
  18 chr18_70986569     ZHar    C    T        0      0        2 
  18 chr18_70986569   Sample    C    T        0      0        2 
  18 chr18_70986835     AAsi    T    C        0      0        2 
  18 chr18_70986835     AKia    T    C        0      0        2 
  18 chr18_70986835     AOna    T    C        0      0        2 
  18 chr18_70986835     ASom    T    C        0      0        2 
  18 chr18_70986835     HCab    T    C        0      0        2 
  18 chr18_70986835     HPrz    T    C        0      0        2 
  18 chr18_70986835     ZBoe    T    C      0.5      1        2 
  18 chr18_70986835     ZGre    T    C        0      0        2 
  18 chr18_70986835     ZHar    T    C        0      0        2 
  18 chr18_70986835   Sample    T    C        0      0        2 
  18 chr18_70997883     AAsi    G    A        0      0        2 
  18 chr18_70997883     AKia    G    A        0      0        2 
  18 chr18_70997883     AOna    G    A        0      0        2 
  18 chr18_70997883     ASom    G    A        0      0        2 
  18 chr18_70997883     HCab    G    A        0      0        2 
  18 chr18_70997883     HPrz    G    A        0      0        2 
  18 chr18_70997883     ZBoe    G    A        1      2        2 
  18 chr18_70997883     ZGre    G    A        0      0        2 
  18 chr18_70997883     ZHar    G    A        1      2        2 
  18 chr18_70997883   Sample    G    A        0      0        2 
  18 chr18_71002565     AAsi    T    C        0      0        2 
  18 chr18_71002565     AKia    T    C        1      2        2 
  18 chr18_71002565     AOna    T    C      0.5      1        2 
  18 chr18_71002565     ASom    T    C        0      0        2 
  18 chr18_71002565     HCab    T    C        0      0        2 
  18 chr18_71002565     HPrz    T    C        0      0        2 
  18 chr18_71002565     ZBoe    T    C        0      0        2 
  18 chr18_71002565     ZGre    T    C        0      0        2 
  18 chr18_71002565     ZHar    T    C        0      0        2 
  18 chr18_71002565   Sample    T    C        0      0        2 
  18 chr18_71003699     AAsi    A    G        0      0        2 
  18 chr18_71003699     AKia    A    G        0      0        2 
  18 chr18_71003699     AOna    A    G        0      0        2 
  18 chr18_71003699     ASom    A    G      0.5      1        2 
  18 chr18_71003699     HCab    A    G        0      0        2 
  18 chr18_71003699     HPrz    A    G        0      0        2 
  18 chr18_71003699     ZBoe    A    G        0      0        2 
  18 chr18_71003699     ZGre    A    G        0      0        2 
  18 chr18_71003699     ZHar    A    G        0      0        2 
  18 chr18_71003699   Sample    A    G        0      0        2 
  18 chr18_71021762     AAsi    G    A        0      0        2 
  18 chr18_71021762     AKia    G    A        0      0        2 
  18 chr18_71021762     AOna    G    A        0      0        2 
  18 chr18_71021762     ASom    G    A        0      0        2 
  18 chr18_71021762     HCab    G    A        1      2        2 
  18 chr18_71021762     HPrz    G    A        1      2        2 
  18 chr18_71021762     ZBoe    G    A        0      0        2 
  18 chr18_71021762     ZGre    G    A        0      0        2 
  18 chr18_71021762     ZHar    G    A        0      0        2 
  18 chr18_71021762   Sample    G    A        0      0        2 
  18 chr18_71024712     AAsi    G    A        0      0        2 
  18 chr18_71024712     AKia    G    A        0      0        2 
  18 chr18_71024712     AOna    G    A        0      0        2 
  18 chr18_71024712     ASom    G    A        0      0        2 
  18 chr18_71024712     HCab    G    A        0      0        2 
  18 chr18_71024712     HPrz    G    A        0      0        2 
  18 chr18_71024712     ZBoe    G    A        1      2        2 
  18 chr18_71024712     ZGre    G    A        0      0        2 
  18 chr18_71024712     ZHar    G    A        0      0        2 
  18 chr18_71024712   Sample    G    A        0      0        2 
  18 chr18_71035224     AAsi    A    G        0      0        2 
  18 chr18_71035224     AKia    A    G        1      2        2 
  18 chr18_71035224     AOna    A    G        1      2        2 
  18 chr18_71035224     ASom    A    G        0      0        2 
  18 chr18_71035224     HCab    A    G        0      0        2 
  18 chr18_71035224     HPrz    A    G        0      0        2 
  18 chr18_71035224     ZBoe    A    G        0      0        2 
  18 chr18_71035224     ZGre    A    G        0      0        2 
  18 chr18_71035224     ZHar    A    G        0      0        2 
  18 chr18_71035224   Sample    A    G        0      0        2 
  18 chr18_71044224     AAsi    T    C        0      0        2 
  18 chr18_71044224     AKia    T    C        1      2        2 
  18 chr18_71044224     AOna    T    C      0.5      1        2 
  18 chr18_71044224     ASom    T    C        0      0        2 
  18 chr18_71044224     HCab    T    C        0      0        2 
  18 chr18_71044224     HPrz    T    C        0      0        2 
  18 chr18_71044224     ZBoe    T    C        0      0        2 
  18 chr18_71044224     ZGre    T    C        0      0        2 
  18 chr18_71044224     ZHar    T    C        0      0        2 
  18 chr18_71044224   Sample    T    C        0      0        2 
  18 chr18_71044341     AAsi    T    C        0      0        2 
  18 chr18_71044341     AKia    T    C        0      0        2 
  18 chr18_71044341     AOna    T    C        0      0        2 
  18 chr18_71044341     ASom    T    C        0      0        2 
  18 chr18_71044341     HCab    T    C        0      0        2 
  18 chr18_71044341     HPrz    T    C        0      0        2 
  18 chr18_71044341     ZBoe    T    C        0      0        2 
  18 chr18_71044341     ZGre    T    C        0      0        2 
  18 chr18_71044341     ZHar    T    C        1      2        2 
  18 chr18_71044341   Sample    T    C        0      0        2 
  18 chr18_71044376     AAsi    C    G        0      0        2 
  18 chr18_71044376     AKia    C    G        1      2        2 
  18 chr18_71044376     AOna    C    G        0      0        2 
  18 chr18_71044376     ASom    C    G        0      0        2 
  18 chr18_71044376     HCab    C    G        0      0        2 
  18 chr18_71044376     HPrz    C    G        0      0        2 
  18 chr18_71044376     ZBoe    C    G        0      0        2 
  18 chr18_71044376     ZGre    C    G        0      0        2 
  18 chr18_71044376     ZHar    C    G        0      0        2 
  18 chr18_71044376   Sample    C    G        0      0        2 
  18 chr18_71045686     AAsi    A    G        0      0        2 
  18 chr18_71045686     AKia    A    G        0      0        2 
  18 chr18_71045686     AOna    A    G      0.5      1        2 
  18 chr18_71045686     ASom    A    G        0      0        2 
  18 chr18_71045686     HCab    A    G        0      0        2 
  18 chr18_71045686     HPrz    A    G        0      0        2 
  18 chr18_71045686     ZBoe    A    G        0      0        2 
  18 chr18_71045686     ZGre    A    G        0      0        2 
  18 chr18_71045686     ZHar    A    G        0      0        2 
  18 chr18_71045686   Sample    A    G        0      0        2 
  18 chr18_71055943     AAsi    G    C        0      0        2 
  18 chr18_71055943     AKia    G    C        0      0        2 
  18 chr18_71055943     AOna    G    C        0      0        2 
  18 chr18_71055943     ASom    G    C        0      0        2 
  18 chr18_71055943     HCab    G    C        0      0        2 
  18 chr18_71055943     HPrz    G    C        0      0        2 
  18 chr18_71055943     ZBoe    G    C        0      0        2 
  18 chr18_71055943     ZGre    G    C      0.5      1        2 
  18 chr18_71055943     ZHar    G    C        0      0        2 
  18 chr18_71055943   Sample    G    C        0      0        2 
  18 chr18_71063369     AAsi    G    A        0      0        2 
  18 chr18_71063369     AKia    G    A        0      0        2 
  18 chr18_71063369     AOna    G    A        0      0        2 
  18 chr18_71063369     ASom    G    A        0      0        2 
  18 chr18_71063369     HCab    G    A        1      2        2 
  18 chr18_71063369     HPrz    G    A        1      2        2 
  18 chr18_71063369     ZBoe    G    A        0      0        2 
  18 chr18_71063369     ZGre    G    A        0      0        2 
  18 chr18_71063369     ZHar    G    A        0      0        2 
  18 chr18_71063369   Sample    G    A        0      0        2 
  18 chr18_71070507     AAsi    T    C        0      0        2 
  18 chr18_71070507     AKia    T    C        0      0        2 
  18 chr18_71070507     AOna    T    C        0      0        2 
  18 chr18_71070507     ASom    T    C        0      0        2 
  18 chr18_71070507     HCab    T    C        1      2        2 
  18 chr18_71070507     HPrz    T    C        1      2        2 
  18 chr18_71070507     ZBoe    T    C        0      0        2 
  18 chr18_71070507     ZGre    T    C        0      0        2 
  18 chr18_71070507     ZHar    T    C        0      0        2 
  18 chr18_71070507   Sample    T    C        0      0        2 
  18 chr18_71071464     AAsi    C    T        0      0        2 
  18 chr18_71071464     AKia    C    T        0      0        2 
  18 chr18_71071464     AOna    C    T        0      0        2 
  18 chr18_71071464     ASom    C    T        0      0        2 
  18 chr18_71071464     HCab    C    T        0      0        2 
  18 chr18_71071464     HPrz    C    T      0.5      1        2 
  18 chr18_71071464     ZBoe    C    T        0      0        2 
  18 chr18_71071464     ZGre    C    T        0      0        2 
  18 chr18_71071464     ZHar    C    T        0      0        2 
  18 chr18_71071464   Sample    C    T        0      0        2 
  18 chr18_71074973     AAsi    G    C        0      0        2 
  18 chr18_71074973     AKia    G    C        1      2        2 
  18 chr18_71074973     AOna    G    C      0.5      1        2 
  18 chr18_71074973     ASom    G    C        0      0        2 
  18 chr18_71074973     HCab    G    C        0      0        2 
  18 chr18_71074973     HPrz    G    C        0      0        2 
  18 chr18_71074973     ZBoe    G    C        0      0        2 
  18 chr18_71074973     ZGre    G    C        0      0        2 
  18 chr18_71074973     ZHar    G    C        0      0        2 
  18 chr18_71074973   Sample    G    C        0      0        2 
  18 chr18_71081302     AAsi    A    G        0      0        2 
  18 chr18_71081302     AKia    A    G        0      0        2 
  18 chr18_71081302     AOna    A    G        0      0        2 
  18 chr18_71081302     ASom    A    G        0      0        2 
  18 chr18_71081302     HCab    A    G        1      2        2 
  18 chr18_71081302     HPrz    A    G        1      2        2 
  18 chr18_71081302     ZBoe    A    G        0      0        2 
  18 chr18_71081302     ZGre    A    G        0      0        2 
  18 chr18_71081302     ZHar    A    G        0      0        2 
  18 chr18_71081302   Sample    A    G        0      0        2 
  18 chr18_71081955     AAsi    T    C        0      0        2 
  18 chr18_71081955     AKia    T    C        1      2        2 
  18 chr18_71081955     AOna    T    C      0.5      1        2 
  18 chr18_71081955     ASom    T    C        0      0        2 
  18 chr18_71081955     HCab    T    C        0      0        2 
  18 chr18_71081955     HPrz    T    C        0      0        2 
  18 chr18_71081955     ZBoe    T    C        0      0        2 
  18 chr18_71081955     ZGre    T    C        0      0        2 
  18 chr18_71081955     ZHar    T    C        0      0        2 
  18 chr18_71081955   Sample    T    C        0      0        2 
  18 chr18_71083486     AAsi    A    T      0.5      1        2 
  18 chr18_71083486     AKia    A    T        0      0        2 
  18 chr18_71083486     AOna    A    T        0      0        2 
  18 chr18_71083486     ASom    A    T        0      0        2 
  18 chr18_71083486     HCab    A    T        0      0        2 
  18 chr18_71083486     HPrz    A    T        0      0        2 
  18 chr18_71083486     ZBoe    A    T        0      0        2 
  18 chr18_71083486     ZGre    A    T        0      0        2 
  18 chr18_71083486     ZHar    A    T        0      0        2 
  18 chr18_71083486   Sample    A    T        1      2        2 
  18 chr18_71087228     AAsi    C    G        0      0        2 
  18 chr18_71087228     AKia    C    G        0      0        2 
  18 chr18_71087228     AOna    C    G        0      0        2 
  18 chr18_71087228     ASom    C    G        0      0        2 
  18 chr18_71087228     HCab    C    G        0      0        2 
  18 chr18_71087228     HPrz    C    G        0      0        2 
  18 chr18_71087228     ZBoe    C    G        0      0        2 
  18 chr18_71087228     ZGre    C    G        0      0        2 
  18 chr18_71087228     ZHar    C    G        1      2        2 
  18 chr18_71087228   Sample    C    G        0      0        2 
  18 chr18_71089967     AAsi    A    G        0      0        2 
  18 chr18_71089967     AKia    A    G        0      0        2 
  18 chr18_71089967     AOna    A    G        0      0        2 
  18 chr18_71089967     ASom    A    G        0      0        2 
  18 chr18_71089967     HCab    A    G        0      0        2 
  18 chr18_71089967     HPrz    A    G      0.5      1        2 
  18 chr18_71089967     ZBoe    A    G        0      0        2 
  18 chr18_71089967     ZGre    A    G        0      0        2 
  18 chr18_71089967     ZHar    A    G        0      0        2 
  18 chr18_71089967   Sample    A    G        0      0        2 
  18 chr18_71091654     AAsi    G    T        0      0        2 
  18 chr18_71091654     AKia    G    T        0      0        2 
  18 chr18_71091654     AOna    G    T        0      0        2 
  18 chr18_71091654     ASom    G    T        0      0        2 
  18 chr18_71091654     HCab    G    T        0      0        2 
  18 chr18_71091654     HPrz    G    T      0.5      1        2 
  18 chr18_71091654     ZBoe    G    T        0      0        2 
  18 chr18_71091654     ZGre    G    T        0      0        2 
  18 chr18_71091654     ZHar    G    T        0      0        2 
  18 chr18_71091654   Sample    G    T        0      0        2 
  18 chr18_71108956     AAsi    T    C        0      0        2 
  18 chr18_71108956     AKia    T    C        0      0        2 
  18 chr18_71108956     AOna    T    C        0      0        2 
  18 chr18_71108956     ASom    T    C        0      0        2 
  18 chr18_71108956     HCab    T    C        0      0        2 
  18 chr18_71108956     HPrz    T    C        0      0        2 
  18 chr18_71108956     ZBoe    T    C        0      0        2 
  18 chr18_71108956     ZGre    T    C      0.5      1        2 
  18 chr18_71108956     ZHar    T    C        0      0        2 
  18 chr18_71108956   Sample    T    C        0      0        2 
  18 chr18_71110876     AAsi    T    C        0      0        2 
  18 chr18_71110876     AKia    T    C        0      0        2 
  18 chr18_71110876     AOna    T    C      0.5      1        2 
  18 chr18_71110876     ASom    T    C        0      0        2 
  18 chr18_71110876     HCab    T    C        0      0        2 
  18 chr18_71110876     HPrz    T    C        0      0        2 
  18 chr18_71110876     ZBoe    T    C        0      0        2 
  18 chr18_71110876     ZGre    T    C        0      0        2 
  18 chr18_71110876     ZHar    T    C        0      0        2 
  18 chr18_71110876   Sample    T    C        0      0        2 
  18 chr18_71116163     AAsi    A    G        0      0        2 
  18 chr18_71116163     AKia    A    G        0      0        2 
  18 chr18_71116163     AOna    A    G        0      0        2 
  18 chr18_71116163     ASom    A    G        0      0        2 
  18 chr18_71116163     HCab    A    G        1      2        2 
  18 chr18_71116163     HPrz    A    G        1      2        2 
  18 chr18_71116163     ZBoe    A    G        0      0        2 
  18 chr18_71116163     ZGre    A    G        0      0        2 
  18 chr18_71116163     ZHar    A    G        0      0        2 
  18 chr18_71116163   Sample    A    G        0      0        2 
  18 chr18_71131460     AAsi    A    T        0      0        2 
  18 chr18_71131460     AKia    A    T        0      0        2 
  18 chr18_71131460     AOna    A    T        0      0        2 
  18 chr18_71131460     ASom    A    T        0      0        2 
  18 chr18_71131460     HCab    A    T        1      2        2 
  18 chr18_71131460     HPrz    A    T        1      2        2 
  18 chr18_71131460     ZBoe    A    T        0      0        2 
  18 chr18_71131460     ZGre    A    T        0      0        2 
  18 chr18_71131460     ZHar    A    T        0      0        2 
  18 chr18_71131460   Sample    A    T        0      0        2 
  18 chr18_71132084     AAsi    A    G        0      0        2 
  18 chr18_71132084     AKia    A    G        0      0        2 
  18 chr18_71132084     AOna    A    G        0      0        2 
  18 chr18_71132084     ASom    A    G        0      0        2 
  18 chr18_71132084     HCab    A    G      0.5      1        2 
  18 chr18_71132084     HPrz    A    G        0      0        2 
  18 chr18_71132084     ZBoe    A    G        0      0        2 
  18 chr18_71132084     ZGre    A    G        0      0        2 
  18 chr18_71132084     ZHar    A    G        0      0        2 
  18 chr18_71132084   Sample    A    G        0      0        2 
  18 chr18_71133211     AAsi    G    T        0      0        2 
  18 chr18_71133211     AKia    G    T        0      0        2 
  18 chr18_71133211     AOna    G    T        0      0        2 
  18 chr18_71133211     ASom    G    T        0      0        2 
  18 chr18_71133211     HCab    G    T      0.5      1        2 
  18 chr18_71133211     HPrz    G    T        1      2        2 
  18 chr18_71133211     ZBoe    G    T        0      0        2 
  18 chr18_71133211     ZGre    G    T        0      0        2 
  18 chr18_71133211     ZHar    G    T        0      0        2 
  18 chr18_71133211   Sample    G    T        0      0        2 
  18 chr18_71136019     AAsi    C    T        0      0        2 
  18 chr18_71136019     AKia    C    T        0      0        2 
  18 chr18_71136019     AOna    C    T        0      0        2 
  18 chr18_71136019     ASom    C    T        0      0        2 
  18 chr18_71136019     HCab    C    T        1      2        2 
  18 chr18_71136019     HPrz    C    T        1      2        2 
  18 chr18_71136019     ZBoe    C    T        0      0        2 
  18 chr18_71136019     ZGre    C    T        0      0        2 
  18 chr18_71136019     ZHar    C    T        0      0        2 
  18 chr18_71136019   Sample    C    T        0      0        2 
  18 chr18_71136074     AAsi    G    A        0      0        2 
  18 chr18_71136074     AKia    G    A        0      0        2 
  18 chr18_71136074     AOna    G    A      0.5      1        2 
  18 chr18_71136074     ASom    G    A        0      0        2 
  18 chr18_71136074     HCab    G    A        0      0        2 
  18 chr18_71136074     HPrz    G    A        0      0        2 
  18 chr18_71136074     ZBoe    G    A        0      0        2 
  18 chr18_71136074     ZGre    G    A        0      0        2 
  18 chr18_71136074     ZHar    G    A        0      0        2 
  18 chr18_71136074   Sample    G    A        0      0        2 
  18 chr18_71136170     AAsi    G    A        1      2        2 
  18 chr18_71136170     AKia    G    A        0      0        2 
  18 chr18_71136170     AOna    G    A        0      0        2 
  18 chr18_71136170     ASom    G    A        1      2        2 
  18 chr18_71136170     HCab    G    A        0      0        2 
  18 chr18_71136170     HPrz    G    A        0      0        2 
  18 chr18_71136170     ZBoe    G    A        0      0        2 
  18 chr18_71136170     ZGre    G    A        0      0        2 
  18 chr18_71136170     ZHar    G    A        0      0        2 
  18 chr18_71136170   Sample    G    A        0      0        2 
  18 chr18_71157364     AAsi    C    T        0      0        2 
  18 chr18_71157364     AKia    C    T        0      0        2 
  18 chr18_71157364     AOna    C    T        0      0        2 
  18 chr18_71157364     ASom    C    T        0      0        2 
  18 chr18_71157364     HCab    C    T        0      0        2 
  18 chr18_71157364     HPrz    C    T        0      0        2 
  18 chr18_71157364     ZBoe    C    T        0      0        2 
  18 chr18_71157364     ZGre    C    T        0      0        2 
  18 chr18_71157364     ZHar    C    T        1      2        2 
  18 chr18_71157364   Sample    C    T        0      0        2 
  18 chr18_71165284     AAsi    G    A        1      2        2 
  18 chr18_71165284     AKia    G    A        0      0        2 
  18 chr18_71165284     AOna    G    A        0      0        2 
  18 chr18_71165284     ASom    G    A        1      2        2 
  18 chr18_71165284     HCab    G    A        1      2        2 
  18 chr18_71165284     HPrz    G    A        1      2        2 
  18 chr18_71165284     ZBoe    G    A        0      0        2 
  18 chr18_71165284     ZGre    G    A        0      0        2 
  18 chr18_71165284     ZHar    G    A        0      0        2 
  18 chr18_71165284   Sample    G    A        1      2        2 
  18 chr18_71170105     AAsi    C    G        0      0        2 
  18 chr18_71170105     AKia    C    G        0      0        2 
  18 chr18_71170105     AOna    C    G        0      0        2 
  18 chr18_71170105     ASom    C    G        0      0        2 
  18 chr18_71170105     HCab    C    G        0      0        2 
  18 chr18_71170105     HPrz    C    G        0      0        2 
  18 chr18_71170105     ZBoe    C    G        1      2        2 
  18 chr18_71170105     ZGre    C    G        0      0        2 
  18 chr18_71170105     ZHar    C    G        0      0        2 
  18 chr18_71170105   Sample    C    G        0      0        2 
  18 chr18_71178075     AAsi    C    A        0      0        2 
  18 chr18_71178075     AKia    C    A        0      0        2 
  18 chr18_71178075     AOna    C    A      0.5      1        2 
  18 chr18_71178075     ASom    C    A        0      0        2 
  18 chr18_71178075     HCab    C    A        0      0        2 
  18 chr18_71178075     HPrz    C    A        0      0        2 
  18 chr18_71178075     ZBoe    C    A        0      0        2 
  18 chr18_71178075     ZGre    C    A        0      0        2 
  18 chr18_71178075     ZHar    C    A        0      0        2 
  18 chr18_71178075   Sample    C    A        0      0        2 
  18 chr18_71178152     AAsi    T    G        0      0        2 
  18 chr18_71178152     AKia    T    G        0      0        2 
  18 chr18_71178152     AOna    T    G        0      0        2 
  18 chr18_71178152     ASom    T    G        0      0        2 
  18 chr18_71178152     HCab    T    G        1      2        2 
  18 chr18_71178152     HPrz    T    G        1      2        2 
  18 chr18_71178152     ZBoe    T    G        0      0        2 
  18 chr18_71178152     ZGre    T    G        0      0        2 
  18 chr18_71178152     ZHar    T    G        0      0        2 
  18 chr18_71178152   Sample    T    G        0      0        2 
  18 chr18_71201492     AAsi    C    T        0      0        2 
  18 chr18_71201492     AKia    C    T        0      0        2 
  18 chr18_71201492     AOna    C    T        0      0        2 
  18 chr18_71201492     ASom    C    T        0      0        2 
  18 chr18_71201492     HCab    C    T        0      0        2 
  18 chr18_71201492     HPrz    C    T        0      0        2 
  18 chr18_71201492     ZBoe    C    T      0.5      1        2 
  18 chr18_71201492     ZGre    C    T        0      0        2 
  18 chr18_71201492     ZHar    C    T        0      0        2 
  18 chr18_71201492   Sample    C    T        0      0        2 
  18 chr18_71205069     AAsi    A    G        0      0        2 
  18 chr18_71205069     AKia    A    G        1      2        2 
  18 chr18_71205069     AOna    A    G        1      2        2 
  18 chr18_71205069     ASom    A    G        0      0        2 
  18 chr18_71205069     HCab    A    G        0      0        2 
  18 chr18_71205069     HPrz    A    G        0      0        2 
  18 chr18_71205069     ZBoe    A    G        0      0        2 
  18 chr18_71205069     ZGre    A    G        0      0        2 
  18 chr18_71205069     ZHar    A    G        0      0        2 
  18 chr18_71205069   Sample    A    G        0      0        2 
  18 chr18_71205817     AAsi    G    A        0      0        2 
  18 chr18_71205817     AKia    G    A        0      0        2 
  18 chr18_71205817     AOna    G    A      0.5      1        2 
  18 chr18_71205817     ASom    G    A        0      0        2 
  18 chr18_71205817     HCab    G    A        0      0        2 
  18 chr18_71205817     HPrz    G    A        0      0        2 
  18 chr18_71205817     ZBoe    G    A        0      0        2 
  18 chr18_71205817     ZGre    G    A        0      0        2 
  18 chr18_71205817     ZHar    G    A        0      0        2 
  18 chr18_71205817   Sample    G    A        0      0        2 
  18 chr18_71207742     AAsi    A    T        1      2        2 
  18 chr18_71207742     AKia    A    T        1      2        2 
  18 chr18_71207742     AOna    A    T        1      2        2 
  18 chr18_71207742     ASom    A    T        1      2        2 
  18 chr18_71207742     HCab    A    T        0      0        2 
  18 chr18_71207742     HPrz    A    T        0      0        2 
  18 chr18_71207742     ZBoe    A    T        0      0        2 
  18 chr18_71207742     ZGre    A    T        0      0        2 
  18 chr18_71207742     ZHar    A    T        0      0        2 
  18 chr18_71207742   Sample    A    T        1      2        2 
  18 chr18_71208065     AAsi    G    T        0      0        2 
  18 chr18_71208065     AKia    G    T        0      0        2 
  18 chr18_71208065     AOna    G    T        0      0        2 
  18 chr18_71208065     ASom    G    T        0      0        2 
  18 chr18_71208065     HCab    G    T        1      2        2 
  18 chr18_71208065     HPrz    G    T        1      2        2 
  18 chr18_71208065     ZBoe    G    T        0      0        2 
  18 chr18_71208065     ZGre    G    T        0      0        2 
  18 chr18_71208065     ZHar    G    T        0      0        2 
  18 chr18_71208065   Sample    G    T        0      0        2 
  18 chr18_71213454     AAsi    C    G        0      0        2 
  18 chr18_71213454     AKia    C    G        0      0        2 
  18 chr18_71213454     AOna    C    G        0      0        2 
  18 chr18_71213454     ASom    C    G        0      0        2 
  18 chr18_71213454     HCab    C    G        0      0        2 
  18 chr18_71213454     HPrz    C    G        0      0        2 
  18 chr18_71213454     ZBoe    C    G        0      0        2 
  18 chr18_71213454     ZGre    C    G        1      2        2 
  18 chr18_71213454     ZHar    C    G        0      0        2 
  18 chr18_71213454   Sample    C    G        0      0        2 
  18 chr18_71213458     AAsi    G    C        0      0        2 
  18 chr18_71213458     AKia    G    C        0      0        2 
  18 chr18_71213458     AOna    G    C        0      0        2 
  18 chr18_71213458     ASom    G    C        0      0        2 
  18 chr18_71213458     HCab    G    C        0      0        2 
  18 chr18_71213458     HPrz    G    C        0      0        2 
  18 chr18_71213458     ZBoe    G    C        0      0        2 
  18 chr18_71213458     ZGre    G    C        1      2        2 
  18 chr18_71213458     ZHar    G    C        0      0        2 
  18 chr18_71213458   Sample    G    C        0      0        2 
  18 chr18_71219968     AAsi    G    A        0      0        2 
  18 chr18_71219968     AKia    G    A        0      0        2 
  18 chr18_71219968     AOna    G    A        0      0        2 
  18 chr18_71219968     ASom    G    A        0      0        2 
  18 chr18_71219968     HCab    G    A        0      0        2 
  18 chr18_71219968     HPrz    G    A        0      0        2 
  18 chr18_71219968     ZBoe    G    A        0      0        2 
  18 chr18_71219968     ZGre    G    A        0      0        2 
  18 chr18_71219968     ZHar    G    A        1      2        2 
  18 chr18_71219968   Sample    G    A        0      0        2 
  18 chr18_71227486     AAsi    C    T        0      0        2 
  18 chr18_71227486     AKia    C    T      0.5      1        2 
  18 chr18_71227486     AOna    C    T        0      0        2 
  18 chr18_71227486     ASom    C    T        0      0        2 
  18 chr18_71227486     HCab    C    T        0      0        2 
  18 chr18_71227486     HPrz    C    T        0      0        2 
  18 chr18_71227486     ZBoe    C    T        0      0        2 
  18 chr18_71227486     ZGre    C    T        0      0        2 
  18 chr18_71227486     ZHar    C    T        0      0        2 
  18 chr18_71227486   Sample    C    T        0      0        2 
  18 chr18_71232010     AAsi    A    T        0      0        2 
  18 chr18_71232010     AKia    A    T        0      0        2 
  18 chr18_71232010     AOna    A    T        0      0        2 
  18 chr18_71232010     ASom    A    T        0      0        2 
  18 chr18_71232010     HCab    A    T      0.5      1        2 
  18 chr18_71232010     HPrz    A    T        0      0        2 
  18 chr18_71232010     ZBoe    A    T        0      0        2 
  18 chr18_71232010     ZGre    A    T        0      0        2 
  18 chr18_71232010     ZHar    A    T        0      0        2 
  18 chr18_71232010   Sample    A    T        0      0        2 
  18 chr18_71242094     AAsi    T    C        0      0        2 
  18 chr18_71242094     AKia    T    C        0      0        2 
  18 chr18_71242094     AOna    T    C      0.5      1        2 
  18 chr18_71242094     ASom    T    C        0      0        2 
  18 chr18_71242094     HCab    T    C        0      0        2 
  18 chr18_71242094     HPrz    T    C        0      0        2 
  18 chr18_71242094     ZBoe    T    C        0      0        2 
  18 chr18_71242094     ZGre    T    C        0      0        2 
  18 chr18_71242094     ZHar    T    C        0      0        2 
  18 chr18_71242094   Sample    T    C        0      0        2 
  18 chr18_71244954     AAsi    G    A        0      0        2 
  18 chr18_71244954     AKia    G    A        0      0        2 
  18 chr18_71244954     AOna    G    A        0      0        2 
  18 chr18_71244954     ASom    G    A        0      0        2 
  18 chr18_71244954     HCab    G    A        0      0        2 
  18 chr18_71244954     HPrz    G    A        0      0        2 
  18 chr18_71244954     ZBoe    G    A        0      0        2 
  18 chr18_71244954     ZGre    G    A      0.5      1        2 
  18 chr18_71244954     ZHar    G    A        0      0        2 
  18 chr18_71244954   Sample    G    A        0      0        2 
  18 chr18_71247136     AAsi    G    T        0      0        2 
  18 chr18_71247136     AKia    G    T        0      0        2 
  18 chr18_71247136     AOna    G    T        0      0        2 
  18 chr18_71247136     ASom    G    T        0      0        2 
  18 chr18_71247136     HCab    G    T        0      0        2 
  18 chr18_71247136     HPrz    G    T        0      0        2 
  18 chr18_71247136     ZBoe    G    T        0      0        2 
  18 chr18_71247136     ZGre    G    T      0.5      1        2 
  18 chr18_71247136     ZHar    G    T        0      0        2 
  18 chr18_71247136   Sample    G    T        0      0        2 
  18 chr18_71251762     AAsi    G    A        0      0        2 
  18 chr18_71251762     AKia    G    A        0      0        2 
  18 chr18_71251762     AOna    G    A        0      0        2 
  18 chr18_71251762     ASom    G    A        0      0        2 
  18 chr18_71251762     HCab    G    A        1      2        2 
  18 chr18_71251762     HPrz    G    A        1      2        2 
  18 chr18_71251762     ZBoe    G    A        0      0        2 
  18 chr18_71251762     ZGre    G    A        0      0        2 
  18 chr18_71251762     ZHar    G    A        0      0        2 
  18 chr18_71251762   Sample    G    A        0      0        2 
  18 chr18_71255806     AAsi    G    A        0      0        2 
  18 chr18_71255806     AKia    G    A        0      0        2 
  18 chr18_71255806     AOna    G    A        0      0        2 
  18 chr18_71255806     ASom    G    A        0      0        2 
  18 chr18_71255806     HCab    G    A        1      2        2 
  18 chr18_71255806     HPrz    G    A        1      2        2 
  18 chr18_71255806     ZBoe    G    A        0      0        2 
  18 chr18_71255806     ZGre    G    A        0      0        2 
  18 chr18_71255806     ZHar    G    A        0      0        2 
  18 chr18_71255806   Sample    G    A        0      0        2 
  18 chr18_71261458     AAsi    C    T        0      0        2 
  18 chr18_71261458     AKia    C    T        0      0        2 
  18 chr18_71261458     AOna    C    T        0      0        2 
  18 chr18_71261458     ASom    C    T        0      0        2 
  18 chr18_71261458     HCab    C    T        0      0        2 
  18 chr18_71261458     HPrz    C    T        0      0        2 
  18 chr18_71261458     ZBoe    C    T        1      2        2 
  18 chr18_71261458     ZGre    C    T        0      0        2 
  18 chr18_71261458     ZHar    C    T        0      0        2 
  18 chr18_71261458   Sample    C    T        0      0        2 
  18 chr18_71293397     AAsi    T    A        1      2        2 
  18 chr18_71293397     AKia    T    A        0      0        2 
  18 chr18_71293397     AOna    T    A        0      0        2 
  18 chr18_71293397     ASom    T    A        0      0        2 
  18 chr18_71293397     HCab    T    A        0      0        2 
  18 chr18_71293397     HPrz    T    A        0      0        2 
  18 chr18_71293397     ZBoe    T    A        0      0        2 
  18 chr18_71293397     ZGre    T    A        0      0        2 
  18 chr18_71293397     ZHar    T    A        0      0        2 
  18 chr18_71293397   Sample    T    A        0      0        2 
  18 chr18_71297940     AAsi    C    T        0      0        2 
  18 chr18_71297940     AKia    C    T        1      2        2 
  18 chr18_71297940     AOna    C    T        1      2        2 
  18 chr18_71297940     ASom    C    T        0      0        2 
  18 chr18_71297940     HCab    C    T        0      0        2 
  18 chr18_71297940     HPrz    C    T        0      0        2 
  18 chr18_71297940     ZBoe    C    T        0      0        2 
  18 chr18_71297940     ZGre    C    T        0      0        2 
  18 chr18_71297940     ZHar    C    T        0      0        2 
  18 chr18_71297940   Sample    C    T        0      0        2 
  18 chr18_71298644     AAsi    G    A        0      0        2 
  18 chr18_71298644     AKia    G    A        0      0        2 
  18 chr18_71298644     AOna    G    A        0      0        2 
  18 chr18_71298644     ASom    G    A        0      0        2 
  18 chr18_71298644     HCab    G    A        1      2        2 
  18 chr18_71298644     HPrz    G    A        1      2        2 
  18 chr18_71298644     ZBoe    G    A        0      0        2 
  18 chr18_71298644     ZGre    G    A        0      0        2 
  18 chr18_71298644     ZHar    G    A        0      0        2 
  18 chr18_71298644   Sample    G    A        0      0        2 
  18 chr18_71304357     AAsi    C    T        0      0        2 
  18 chr18_71304357     AKia    C    T        0      0        2 
  18 chr18_71304357     AOna    C    T        0      0        2 
  18 chr18_71304357     ASom    C    T        0      0        2 
  18 chr18_71304357     HCab    C    T        0      0        2 
  18 chr18_71304357     HPrz    C    T        0      0        2 
  18 chr18_71304357     ZBoe    C    T      0.5      1        2 
  18 chr18_71304357     ZGre    C    T        0      0        2 
  18 chr18_71304357     ZHar    C    T        0      0        2 
  18 chr18_71304357   Sample    C    T        0      0        2 
  18 chr18_71314704     AAsi    A    G        0      0        2 
  18 chr18_71314704     AKia    A    G        0      0        2 
  18 chr18_71314704     AOna    A    G        0      0        2 
  18 chr18_71314704     ASom    A    G        0      0        2 
  18 chr18_71314704     HCab    A    G        0      0        2 
  18 chr18_71314704     HPrz    A    G        0      0        2 
  18 chr18_71314704     ZBoe    A    G        0      0        2 
  18 chr18_71314704     ZGre    A    G        1      2        2 
  18 chr18_71314704     ZHar    A    G        0      0        2 
  18 chr18_71314704   Sample    A    G        0      0        2 
  18 chr18_71328946     AAsi    A    G        0      0        2 
  18 chr18_71328946     AKia    A    G        1      2        2 
  18 chr18_71328946     AOna    A    G        0      0        2 
  18 chr18_71328946     ASom    A    G        0      0        2 
  18 chr18_71328946     HCab    A    G        0      0        2 
  18 chr18_71328946     HPrz    A    G        0      0        2 
  18 chr18_71328946     ZBoe    A    G        1      2        2 
  18 chr18_71328946     ZGre    A    G        1      2        2 
  18 chr18_71328946     ZHar    A    G        1      2        2 
  18 chr18_71328946   Sample    A    G        0      0        2 
  18 chr18_71342971     AAsi    T    C        0      0        2 
  18 chr18_71342971     AKia    T    C        0      0        2 
  18 chr18_71342971     AOna    T    C        0      0        2 
  18 chr18_71342971     ASom    T    C        1      2        2 
  18 chr18_71342971     HCab    T    C        0      0        2 
  18 chr18_71342971     HPrz    T    C        0      0        2 
  18 chr18_71342971     ZBoe    T    C        0      0        2 
  18 chr18_71342971     ZGre    T    C        0      0        2 
  18 chr18_71342971     ZHar    T    C        0      0        2 
  18 chr18_71342971   Sample    T    C        0      0        2 
  18 chr18_71343735     AAsi    G    C        0      0        2 
  18 chr18_71343735     AKia    G    C        0      0        2 
  18 chr18_71343735     AOna    G    C        0      0        2 
  18 chr18_71343735     ASom    G    C        0      0        2 
  18 chr18_71343735     HCab    G    C        0      0        2 
  18 chr18_71343735     HPrz    G    C        0      0        2 
  18 chr18_71343735     ZBoe    G    C        1      2        2 
  18 chr18_71343735     ZGre    G    C        1      2        2 
  18 chr18_71343735     ZHar    G    C        1      2        2 
  18 chr18_71343735   Sample    G    C        0      0        2 
  18 chr18_71361066     AAsi    G    A        0      0        2 
  18 chr18_71361066     AKia    G    A        0      0        2 
  18 chr18_71361066     AOna    G    A        0      0        2 
  18 chr18_71361066     ASom    G    A        0      0        2 
  18 chr18_71361066     HCab    G    A        0      0        2 
  18 chr18_71361066     HPrz    G    A      0.5      1        2 
  18 chr18_71361066     ZBoe    G    A        0      0        2 
  18 chr18_71361066     ZGre    G    A        0      0        2 
  18 chr18_71361066     ZHar    G    A        0      0        2 
  18 chr18_71361066   Sample    G    A        0      0        2 
  18 chr18_71363424     AAsi    T    A        0      0        2 
  18 chr18_71363424     AKia    T    A        0      0        2 
  18 chr18_71363424     AOna    T    A        0      0        2 
  18 chr18_71363424     ASom    T    A        0      0        2 
  18 chr18_71363424     HCab    T    A      0.5      1        2 
  18 chr18_71363424     HPrz    T    A        0      0        2 
  18 chr18_71363424     ZBoe    T    A        0      0        2 
  18 chr18_71363424     ZGre    T    A        0      0        2 
  18 chr18_71363424     ZHar    T    A        0      0        2 
  18 chr18_71363424   Sample    T    A        0      0        2 
  18 chr18_71364594     AAsi    G    T        0      0        2 
  18 chr18_71364594     AKia    G    T        0      0        2 
  18 chr18_71364594     AOna    G    T        0      0        2 
  18 chr18_71364594     ASom    G    T        0      0        2 
  18 chr18_71364594     HCab    G    T      0.5      1        2 
  18 chr18_71364594     HPrz    G    T        0      0        2 
  18 chr18_71364594     ZBoe    G    T        0      0        2 
  18 chr18_71364594     ZGre    G    T        0      0        2 
  18 chr18_71364594     ZHar    G    T        0      0        2 
  18 chr18_71364594   Sample    G    T        0      0        2 
  18 chr18_71365161     AAsi    T    C        0      0        2 
  18 chr18_71365161     AKia    T    C        0      0        2 
  18 chr18_71365161     AOna    T    C        0      0        2 
  18 chr18_71365161     ASom    T    C        0      0        2 
  18 chr18_71365161     HCab    T    C        0      0        2 
  18 chr18_71365161     HPrz    T    C        0      0        2 
  18 chr18_71365161     ZBoe    T    C        0      0        2 
  18 chr18_71365161     ZGre    T    C        0      0        2 
  18 chr18_71365161     ZHar    T    C        1      2        2 
  18 chr18_71365161   Sample    T    C        0      0        2 
  18 chr18_71366248     AAsi    T    C        0      0        2 
  18 chr18_71366248     AKia    T    C        0      0        2 
  18 chr18_71366248     AOna    T    C        0      0        2 
  18 chr18_71366248     ASom    T    C        1      2        2 
  18 chr18_71366248     HCab    T    C        1      2        2 
  18 chr18_71366248     HPrz    T    C        1      2        2 
  18 chr18_71366248     ZBoe    T    C      0.5      1        2 
  18 chr18_71366248     ZGre    T    C        0      0        2 
  18 chr18_71366248     ZHar    T    C        0      0        2 
  18 chr18_71366248   Sample    T    C        0      0        2 
  18 chr18_71374088     AAsi    G    A        0      0        2 
  18 chr18_71374088     AKia    G    A        0      0        2 
  18 chr18_71374088     AOna    G    A      0.5      1        2 
  18 chr18_71374088     ASom    G    A        0      0        2 
  18 chr18_71374088     HCab    G    A        0      0        2 
  18 chr18_71374088     HPrz    G    A        0      0        2 
  18 chr18_71374088     ZBoe    G    A        0      0        2 
  18 chr18_71374088     ZGre    G    A        0      0        2 
  18 chr18_71374088     ZHar    G    A        0      0        2 
  18 chr18_71374088   Sample    G    A        0      0        2 
  18 chr18_71392268     AAsi    C    G        0      0        2 
  18 chr18_71392268     AKia    C    G        0      0        2 
  18 chr18_71392268     AOna    C    G        0      0        2 
  18 chr18_71392268     ASom    C    G        0      0        2 
  18 chr18_71392268     HCab    C    G        0      0        2 
  18 chr18_71392268     HPrz    C    G        0      0        2 
  18 chr18_71392268     ZBoe    C    G        0      0        2 
  18 chr18_71392268     ZGre    C    G      0.5      1        2 
  18 chr18_71392268     ZHar    C    G        0      0        2 
  18 chr18_71392268   Sample    C    G        0      0        2 
  18 chr18_71393086     AAsi    G    A        0      0        2 
  18 chr18_71393086     AKia    G    A        0      0        2 
  18 chr18_71393086     AOna    G    A        0      0        2 
  18 chr18_71393086     ASom    G    A        0      0        2 
  18 chr18_71393086     HCab    G    A        1      2        2 
  18 chr18_71393086     HPrz    G    A        1      2        2 
  18 chr18_71393086     ZBoe    G    A        0      0        2 
  18 chr18_71393086     ZGre    G    A        0      0        2 
  18 chr18_71393086     ZHar    G    A        0      0        2 
  18 chr18_71393086   Sample    G    A        0      0        2 
  18 chr18_71394554     AAsi    C    A        0      0        2 
  18 chr18_71394554     AKia    C    A        0      0        2 
  18 chr18_71394554     AOna    C    A        0      0        2 
  18 chr18_71394554     ASom    C    A        0      0        2 
  18 chr18_71394554     HCab    C    A        0      0        2 
  18 chr18_71394554     HPrz    C    A        0      0        2 
  18 chr18_71394554     ZBoe    C    A        0      0        2 
  18 chr18_71394554     ZGre    C    A        0      0        2 
  18 chr18_71394554     ZHar    C    A      0.5      1        2 
  18 chr18_71394554   Sample    C    A        0      0        2 
  18 chr18_71394822     AAsi    T    G        0      0        2 
  18 chr18_71394822     AKia    T    G        0      0        2 
  18 chr18_71394822     AOna    T    G        0      0        2 
  18 chr18_71394822     ASom    T    G        0      0        2 
  18 chr18_71394822     HCab    T    G        0      0        2 
  18 chr18_71394822     HPrz    T    G      0.5      1        2 
  18 chr18_71394822     ZBoe    T    G        0      0        2 
  18 chr18_71394822     ZGre    T    G        0      0        2 
  18 chr18_71394822     ZHar    T    G        0      0        2 
  18 chr18_71394822   Sample    T    G        0      0        2 
  18 chr18_71396564     AAsi    C    G        0      0        2 
  18 chr18_71396564     AKia    C    G        0      0        2 
  18 chr18_71396564     AOna    C    G        0      0        2 
  18 chr18_71396564     ASom    C    G        0      0        2 
  18 chr18_71396564     HCab    C    G        0      0        2 
  18 chr18_71396564     HPrz    C    G        0      0        2 
  18 chr18_71396564     ZBoe    C    G        0      0        2 
  18 chr18_71396564     ZGre    C    G        0      0        2 
  18 chr18_71396564     ZHar    C    G        1      2        2 
  18 chr18_71396564   Sample    C    G        0      0        2 
  18 chr18_71406625     AAsi    G    A        0      0        2 
  18 chr18_71406625     AKia    G    A        0      0        2 
  18 chr18_71406625     AOna    G    A        0      0        2 
  18 chr18_71406625     ASom    G    A        0      0        2 
  18 chr18_71406625     HCab    G    A      0.5      1        2 
  18 chr18_71406625     HPrz    G    A        0      0        2 
  18 chr18_71406625     ZBoe    G    A        0      0        2 
  18 chr18_71406625     ZGre    G    A        0      0        2 
  18 chr18_71406625     ZHar    G    A        0      0        2 
  18 chr18_71406625   Sample    G    A        0      0        2 
  18 chr18_71416186     AAsi    A    C        0      0        2 
  18 chr18_71416186     AKia    A    C        0      0        2 
  18 chr18_71416186     AOna    A    C        1      2        2 
  18 chr18_71416186     ASom    A    C        0      0        2 
  18 chr18_71416186     HCab    A    C        0      0        2 
  18 chr18_71416186     HPrz    A    C        0      0        2 
  18 chr18_71416186     ZBoe    A    C        0      0        2 
  18 chr18_71416186     ZGre    A    C        0      0        2 
  18 chr18_71416186     ZHar    A    C        0      0        2 
  18 chr18_71416186   Sample    A    C        0      0        2 
  18 chr18_71416370     AAsi    A    C        0      0        2 
  18 chr18_71416370     AKia    A    C        0      0        2 
  18 chr18_71416370     AOna    A    C        1      2        2 
  18 chr18_71416370     ASom    A    C        0      0        2 
  18 chr18_71416370     HCab    A    C        0      0        2 
  18 chr18_71416370     HPrz    A    C        0      0        2 
  18 chr18_71416370     ZBoe    A    C        0      0        2 
  18 chr18_71416370     ZGre    A    C        0      0        2 
  18 chr18_71416370     ZHar    A    C        0      0        2 
  18 chr18_71416370   Sample    A    C        0      0        2 
  18 chr18_71429283     AAsi    A    G        0      0        2 
  18 chr18_71429283     AKia    A    G        0      0        2 
  18 chr18_71429283     AOna    A    G        0      0        2 
  18 chr18_71429283     ASom    A    G        0      0        2 
  18 chr18_71429283     HCab    A    G        0      0        2 
  18 chr18_71429283     HPrz    A    G      0.5      1        2 
  18 chr18_71429283     ZBoe    A    G        0      0        2 
  18 chr18_71429283     ZGre    A    G        0      0        2 
  18 chr18_71429283     ZHar    A    G        0      0        2 
  18 chr18_71429283   Sample    A    G        0      0        2 
  18 chr18_71435312     AAsi    A    G        0      0        2 
  18 chr18_71435312     AKia    A    G        0      0        2 
  18 chr18_71435312     AOna    A    G        0      0        2 
  18 chr18_71435312     ASom    A    G        0      0        2 
  18 chr18_71435312     HCab    A    G        0      0        2 
  18 chr18_71435312     HPrz    A    G        0      0        2 
  18 chr18_71435312     ZBoe    A    G        0      0        2 
  18 chr18_71435312     ZGre    A    G        1      2        2 
  18 chr18_71435312     ZHar    A    G        0      0        2 
  18 chr18_71435312   Sample    A    G        0      0        2 
  18 chr18_71443169     AAsi    T    C        0      0        2 
  18 chr18_71443169     AKia    T    C        0      0        2 
  18 chr18_71443169     AOna    T    C        1      2        2 
  18 chr18_71443169     ASom    T    C        0      0        2 
  18 chr18_71443169     HCab    T    C        0      0        2 
  18 chr18_71443169     HPrz    T    C        0      0        2 
  18 chr18_71443169     ZBoe    T    C        0      0        2 
  18 chr18_71443169     ZGre    T    C        0      0        2 
  18 chr18_71443169     ZHar    T    C        0      0        2 
  18 chr18_71443169   Sample    T    C        0      0        2 
  18 chr18_71445356     AAsi    C    T        0      0        2 
  18 chr18_71445356     AKia    C    T        1      2        2 
  18 chr18_71445356     AOna    C    T        0      0        2 
  18 chr18_71445356     ASom    C    T        0      0        2 
  18 chr18_71445356     HCab    C    T        0      0        2 
  18 chr18_71445356     HPrz    C    T        0      0        2 
  18 chr18_71445356     ZBoe    C    T        0      0        2 
  18 chr18_71445356     ZGre    C    T        0      0        2 
  18 chr18_71445356     ZHar    C    T        0      0        2 
  18 chr18_71445356   Sample    C    T        0      0        2 
  18 chr18_71447289     AAsi    G    C        1      2        2 
  18 chr18_71447289     AKia    G    C        0      0        2 
  18 chr18_71447289     AOna    G    C        0      0        2 
  18 chr18_71447289     ASom    G    C        1      2        2 
  18 chr18_71447289     HCab    G    C        0      0        2 
  18 chr18_71447289     HPrz    G    C        0      0        2 
  18 chr18_71447289     ZBoe    G    C        0      0        2 
  18 chr18_71447289     ZGre    G    C        0      0        2 
  18 chr18_71447289     ZHar    G    C        0      0        2 
  18 chr18_71447289   Sample    G    C        1      2        2 
  18 chr18_71454527     AAsi    A    G        0      0        2 
  18 chr18_71454527     AKia    A    G        0      0        2 
  18 chr18_71454527     AOna    A    G        0      0        2 
  18 chr18_71454527     ASom    A    G        0      0        2 
  18 chr18_71454527     HCab    A    G      0.5      1        2 
  18 chr18_71454527     HPrz    A    G        1      2        2 
  18 chr18_71454527     ZBoe    A    G        0      0        2 
  18 chr18_71454527     ZGre    A    G        0      0        2 
  18 chr18_71454527     ZHar    A    G        0      0        2 
  18 chr18_71454527   Sample    A    G        0      0        2 
  18 chr18_71461060     AAsi    A    G        0      0        2 
  18 chr18_71461060     AKia    A    G        1      2        2 
  18 chr18_71461060     AOna    A    G        0      0        2 
  18 chr18_71461060     ASom    A    G        0      0        2 
  18 chr18_71461060     HCab    A    G        0      0        2 
  18 chr18_71461060     HPrz    A    G        0      0        2 
  18 chr18_71461060     ZBoe    A    G        0      0        2 
  18 chr18_71461060     ZGre    A    G        0      0        2 
  18 chr18_71461060     ZHar    A    G        0      0        2 
  18 chr18_71461060   Sample    A    G        0      0        2 
  18 chr18_71473338     AAsi    A    G        0      0        2 
  18 chr18_71473338     AKia    A    G        0      0        2 
  18 chr18_71473338     AOna    A    G        0      0        2 
  18 chr18_71473338     ASom    A    G        0      0        2 
  18 chr18_71473338     HCab    A    G        0      0        2 
  18 chr18_71473338     HPrz    A    G        0      0        2 
  18 chr18_71473338     ZBoe    A    G        0      0        2 
  18 chr18_71473338     ZGre    A    G        0      0        2 
  18 chr18_71473338     ZHar    A    G        1      2        2 
  18 chr18_71473338   Sample    A    G        0      0        2 
  18 chr18_71481168     AAsi    C    T        0      0        2 
  18 chr18_71481168     AKia    C    T        0      0        2 
  18 chr18_71481168     AOna    C    T        0      0        2 
  18 chr18_71481168     ASom    C    T        0      0        2 
  18 chr18_71481168     HCab    C    T        0      0        2 
  18 chr18_71481168     HPrz    C    T        0      0        2 
  18 chr18_71481168     ZBoe    C    T        0      0        2 
  18 chr18_71481168     ZGre    C    T      0.5      1        2 
  18 chr18_71481168     ZHar    C    T        0      0        2 
  18 chr18_71481168   Sample    C    T        0      0        2 
  18 chr18_71482114     AAsi    T    C        0      0        2 
  18 chr18_71482114     AKia    T    C        0      0        2 
  18 chr18_71482114     AOna    T    C        0      0        2 
  18 chr18_71482114     ASom    T    C        0      0        2 
  18 chr18_71482114     HCab    T    C        1      2        2 
  18 chr18_71482114     HPrz    T    C        1      2        2 
  18 chr18_71482114     ZBoe    T    C        0      0        2 
  18 chr18_71482114     ZGre    T    C        0      0        2 
  18 chr18_71482114     ZHar    T    C        0      0        2 
  18 chr18_71482114   Sample    T    C        0      0        2 
  18 chr18_71489246     AAsi    G    T        0      0        2 
  18 chr18_71489246     AKia    G    T        0      0        2 
  18 chr18_71489246     AOna    G    T        0      0        2 
  18 chr18_71489246     ASom    G    T      0.5      1        2 
  18 chr18_71489246     HCab    G    T        0      0        2 
  18 chr18_71489246     HPrz    G    T        0      0        2 
  18 chr18_71489246     ZBoe    G    T        0      0        2 
  18 chr18_71489246     ZGre    G    T        0      0        2 
  18 chr18_71489246     ZHar    G    T        0      0        2 
  18 chr18_71489246   Sample    G    T        0      0        2 
  18 chr18_71490960     AAsi    A    G        0      0        2 
  18 chr18_71490960     AKia    A    G        0      0        2 
  18 chr18_71490960     AOna    A    G        0      0        2 
  18 chr18_71490960     ASom    A    G        0      0        2 
  18 chr18_71490960     HCab    A    G        1      2        2 
  18 chr18_71490960     HPrz    A    G        1      2        2 
  18 chr18_71490960     ZBoe    A    G        0      0        2 
  18 chr18_71490960     ZGre    A    G        0      0        2 
  18 chr18_71490960     ZHar    A    G        0      0        2 
  18 chr18_71490960   Sample    A    G        0      0        2 
  18 chr18_71491115     AAsi    A    C        0      0        2 
  18 chr18_71491115     AKia    A    C        1      2        2 
  18 chr18_71491115     AOna    A    C        1      2        2 
  18 chr18_71491115     ASom    A    C        0      0        2 
  18 chr18_71491115     HCab    A    C        0      0        2 
  18 chr18_71491115     HPrz    A    C        0      0        2 
  18 chr18_71491115     ZBoe    A    C        0      0        2 
  18 chr18_71491115     ZGre    A    C        0      0        2 
  18 chr18_71491115     ZHar    A    C        0      0        2 
  18 chr18_71491115   Sample    A    C        0      0        2 
  18 chr18_71500854     AAsi    A    G        0      0        2 
  18 chr18_71500854     AKia    A    G        0      0        2 
  18 chr18_71500854     AOna    A    G        0      0        2 
  18 chr18_71500854     ASom    A    G        0      0        2 
  18 chr18_71500854     HCab    A    G      0.5      1        2 
  18 chr18_71500854     HPrz    A    G        0      0        2 
  18 chr18_71500854     ZBoe    A    G        0      0        2 
  18 chr18_71500854     ZGre    A    G        0      0        2 
  18 chr18_71500854     ZHar    A    G        0      0        2 
  18 chr18_71500854   Sample    A    G        0      0        2 
  18 chr18_71516915     AAsi    A    G        0      0        2 
  18 chr18_71516915     AKia    A    G        0      0        2 
  18 chr18_71516915     AOna    A    G        0      0        2 
  18 chr18_71516915     ASom    A    G        0      0        2 
  18 chr18_71516915     HCab    A    G        1      2        2 
  18 chr18_71516915     HPrz    A    G        1      2        2 
  18 chr18_71516915     ZBoe    A    G        0      0        2 
  18 chr18_71516915     ZGre    A    G        0      0        2 
  18 chr18_71516915     ZHar    A    G        0      0        2 
  18 chr18_71516915   Sample    A    G        0      0        2 
  18 chr18_71522334     AAsi    C    G        0      0        2 
  18 chr18_71522334     AKia    C    G        0      0        2 
  18 chr18_71522334     AOna    C    G        0      0        2 
  18 chr18_71522334     ASom    C    G        0      0        2 
  18 chr18_71522334     HCab    C    G        0      0        2 
  18 chr18_71522334     HPrz    C    G        0      0        2 
  18 chr18_71522334     ZBoe    C    G        0      0        2 
  18 chr18_71522334     ZGre    C    G        0      0        2 
  18 chr18_71522334     ZHar    C    G      0.5      1        2 
  18 chr18_71522334   Sample    C    G        0      0        2 
  18 chr18_71523430     AAsi    C    T        0      0        2 
  18 chr18_71523430     AKia    C    T        0      0        2 
  18 chr18_71523430     AOna    C    T        0      0        2 
  18 chr18_71523430     ASom    C    T        0      0        2 
  18 chr18_71523430     HCab    C    T        0      0        2 
  18 chr18_71523430     HPrz    C    T        0      0        2 
  18 chr18_71523430     ZBoe    C    T      0.5      1        2 
  18 chr18_71523430     ZGre    C    T        0      0        2 
  18 chr18_71523430     ZHar    C    T        0      0        2 
  18 chr18_71523430   Sample    C    T        0      0        2 
  18 chr18_71525648     AAsi    C    T        0      0        2 
  18 chr18_71525648     AKia    C    T        0      0        2 
  18 chr18_71525648     AOna    C    T        0      0        2 
  18 chr18_71525648     ASom    C    T        0      0        2 
  18 chr18_71525648     HCab    C    T        1      2        2 
  18 chr18_71525648     HPrz    C    T        1      2        2 
  18 chr18_71525648     ZBoe    C    T        0      0        2 
  18 chr18_71525648     ZGre    C    T        0      0        2 
  18 chr18_71525648     ZHar    C    T        0      0        2 
  18 chr18_71525648   Sample    C    T        0      0        2 
  18 chr18_71529748     AAsi    T    A        0      0        2 
  18 chr18_71529748     AKia    T    A        0      0        2 
  18 chr18_71529748     AOna    T    A        0      0        2 
  18 chr18_71529748     ASom    T    A        0      0        2 
  18 chr18_71529748     HCab    T    A        0      0        2 
  18 chr18_71529748     HPrz    T    A        0      0        2 
  18 chr18_71529748     ZBoe    T    A        0      0        2 
  18 chr18_71529748     ZGre    T    A      0.5      1        2 
  18 chr18_71529748     ZHar    T    A        0      0        2 
  18 chr18_71529748   Sample    T    A        0      0        2 
  18 chr18_71532490     AAsi    G    T        0      0        2 
  18 chr18_71532490     AKia    G    T        0      0        2 
  18 chr18_71532490     AOna    G    T        0      0        2 
  18 chr18_71532490     ASom    G    T        0      0        2 
  18 chr18_71532490     HCab    G    T      0.5      1        2 
  18 chr18_71532490     HPrz    G    T        0      0        2 
  18 chr18_71532490     ZBoe    G    T        0      0        2 
  18 chr18_71532490     ZGre    G    T        0      0        2 
  18 chr18_71532490     ZHar    G    T        0      0        2 
  18 chr18_71532490   Sample    G    T        0      0        2 
  18 chr18_71543203     AAsi    T    C        0      0        2 
  18 chr18_71543203     AKia    T    C        0      0        2 
  18 chr18_71543203     AOna    T    C        0      0        2 
  18 chr18_71543203     ASom    T    C        0      0        2 
  18 chr18_71543203     HCab    T    C        1      2        2 
  18 chr18_71543203     HPrz    T    C        1      2        2 
  18 chr18_71543203     ZBoe    T    C        0      0        2 
  18 chr18_71543203     ZGre    T    C        0      0        2 
  18 chr18_71543203     ZHar    T    C        0      0        2 
  18 chr18_71543203   Sample    T    C        0      0        2 
  18 chr18_71544254     AAsi    C    T        0      0        2 
  18 chr18_71544254     AKia    C    T        0      0        2 
  18 chr18_71544254     AOna    C    T        0      0        2 
  18 chr18_71544254     ASom    C    T      0.5      1        2 
  18 chr18_71544254     HCab    C    T        0      0        2 
  18 chr18_71544254     HPrz    C    T        0      0        2 
  18 chr18_71544254     ZBoe    C    T        0      0        2 
  18 chr18_71544254     ZGre    C    T        0      0        2 
  18 chr18_71544254     ZHar    C    T        0      0        2 
  18 chr18_71544254   Sample    C    T        0      0        2 
  18 chr18_71550193     AAsi    A    G        0      0        2 
  18 chr18_71550193     AKia    A    G        0      0        2 
  18 chr18_71550193     AOna    A    G        0      0        2 
  18 chr18_71550193     ASom    A    G        0      0        2 
  18 chr18_71550193     HCab    A    G      0.5      1        2 
  18 chr18_71550193     HPrz    A    G        0      0        2 
  18 chr18_71550193     ZBoe    A    G        0      0        2 
  18 chr18_71550193     ZGre    A    G        0      0        2 
  18 chr18_71550193     ZHar    A    G        0      0        2 
  18 chr18_71550193   Sample    A    G        0      0        2 
  18 chr18_71560642     AAsi    G    A        0      0        2 
  18 chr18_71560642     AKia    G    A        0      0        2 
  18 chr18_71560642     AOna    G    A        0      0        2 
  18 chr18_71560642     ASom    G    A        0      0        2 
  18 chr18_71560642     HCab    G    A        0      0        2 
  18 chr18_71560642     HPrz    G    A        0      0        2 
  18 chr18_71560642     ZBoe    G    A      0.5      1        2 
  18 chr18_71560642     ZGre    G    A        0      0        2 
  18 chr18_71560642     ZHar    G    A        0      0        2 
  18 chr18_71560642   Sample    G    A        0      0        2 
  18 chr18_71568880     AAsi    A    G        0      0        2 
  18 chr18_71568880     AKia    A    G        0      0        2 
  18 chr18_71568880     AOna    A    G        0      0        2 
  18 chr18_71568880     ASom    A    G        0      0        2 
  18 chr18_71568880     HCab    A    G        1      2        2 
  18 chr18_71568880     HPrz    A    G        1      2        2 
  18 chr18_71568880     ZBoe    A    G        0      0        2 
  18 chr18_71568880     ZGre    A    G        0      0        2 
  18 chr18_71568880     ZHar    A    G        0      0        2 
  18 chr18_71568880   Sample    A    G        0      0        2 
  18 chr18_71569046     AAsi    T    C        0      0        2 
  18 chr18_71569046     AKia    T    C        0      0        2 
  18 chr18_71569046     AOna    T    C        0      0        2 
  18 chr18_71569046     ASom    T    C        0      0        2 
  18 chr18_71569046     HCab    T    C        0      0        2 
  18 chr18_71569046     HPrz    T    C        0      0        2 
  18 chr18_71569046     ZBoe    T    C        0      0        2 
  18 chr18_71569046     ZGre    T    C      0.5      1        2 
  18 chr18_71569046     ZHar    T    C        0      0        2 
  18 chr18_71569046   Sample    T    C        0      0        2 
  18 chr18_71569397     AAsi    C    T        0      0        2 
  18 chr18_71569397     AKia    C    T        0      0        2 
  18 chr18_71569397     AOna    C    T        0      0        2 
  18 chr18_71569397     ASom    C    T        0      0        2 
  18 chr18_71569397     HCab    C    T        1      2        2 
  18 chr18_71569397     HPrz    C    T        1      2        2 
  18 chr18_71569397     ZBoe    C    T        0      0        2 
  18 chr18_71569397     ZGre    C    T        0      0        2 
  18 chr18_71569397     ZHar    C    T        0      0        2 
  18 chr18_71569397   Sample    C    T        0      0        2 
  18 chr18_71572741     AAsi    G    C        0      0        2 
  18 chr18_71572741     AKia    G    C        0      0        2 
  18 chr18_71572741     AOna    G    C      0.5      1        2 
  18 chr18_71572741     ASom    G    C        0      0        2 
  18 chr18_71572741     HCab    G    C        0      0        2 
  18 chr18_71572741     HPrz    G    C        0      0        2 
  18 chr18_71572741     ZBoe    G    C        0      0        2 
  18 chr18_71572741     ZGre    G    C        0      0        2 
  18 chr18_71572741     ZHar    G    C        0      0        2 
  18 chr18_71572741   Sample    G    C        0      0        2 
  18 chr18_71585837     AAsi    C    A        0      0        2 
  18 chr18_71585837     AKia    C    A        0      0        2 
  18 chr18_71585837     AOna    C    A        0      0        2 
  18 chr18_71585837     ASom    C    A        0      0        2 
  18 chr18_71585837     HCab    C    A        0      0        2 
  18 chr18_71585837     HPrz    C    A        0      0        2 
  18 chr18_71585837     ZBoe    C    A        0      0        2 
  18 chr18_71585837     ZGre    C    A        1      2        2 
  18 chr18_71585837     ZHar    C    A        0      0        2 
  18 chr18_71585837   Sample    C    A        0      0        2 
  18 chr18_71592228     AAsi    C    G        1      2        2 
  18 chr18_71592228     AKia    C    G        0      0        2 
  18 chr18_71592228     AOna    C    G        0      0        2 
  18 chr18_71592228     ASom    C    G        0      0        2 
  18 chr18_71592228     HCab    C    G        0      0        2 
  18 chr18_71592228     HPrz    C    G        0      0        2 
  18 chr18_71592228     ZBoe    C    G        0      0        2 
  18 chr18_71592228     ZGre    C    G        0      0        2 
  18 chr18_71592228     ZHar    C    G        0      0        2 
  18 chr18_71592228   Sample    C    G        0      0        2 
  18 chr18_71599415     AAsi    A    G        0      0        2 
  18 chr18_71599415     AKia    A    G        0      0        2 
  18 chr18_71599415     AOna    A    G        0      0        2 
  18 chr18_71599415     ASom    A    G        0      0        2 
  18 chr18_71599415     HCab    A    G        0      0        2 
  18 chr18_71599415     HPrz    A    G        0      0        2 
  18 chr18_71599415     ZBoe    A    G        0      0        2 
  18 chr18_71599415     ZGre    A    G        0      0        2 
  18 chr18_71599415     ZHar    A    G      0.5      1        2 
  18 chr18_71599415   Sample    A    G        0      0        2 
  18 chr18_71607512     AAsi    T    A        0      0        2 
  18 chr18_71607512     AKia    T    A        0      0        2 
  18 chr18_71607512     AOna    T    A        0      0        2 
  18 chr18_71607512     ASom    T    A        0      0        2 
  18 chr18_71607512     HCab    T    A      0.5      1        2 
  18 chr18_71607512     HPrz    T    A        0      0        2 
  18 chr18_71607512     ZBoe    T    A        0      0        2 
  18 chr18_71607512     ZGre    T    A        0      0        2 
  18 chr18_71607512     ZHar    T    A        0      0        2 
  18 chr18_71607512   Sample    T    A        0      0        2 
  18 chr18_71612844     AAsi    C    T        0      0        2 
  18 chr18_71612844     AKia    C    T        1      2        2 
  18 chr18_71612844     AOna    C    T        1      2        2 
  18 chr18_71612844     ASom    C    T        0      0        2 
  18 chr18_71612844     HCab    C    T        0      0        2 
  18 chr18_71612844     HPrz    C    T        0      0        2 
  18 chr18_71612844     ZBoe    C    T        0      0        2 
  18 chr18_71612844     ZGre    C    T        0      0        2 
  18 chr18_71612844     ZHar    C    T        0      0        2 
  18 chr18_71612844   Sample    C    T        0      0        2 
  18 chr18_71613174     AAsi    T    C        0      0        2 
  18 chr18_71613174     AKia    T    C        1      2        2 
  18 chr18_71613174     AOna    T    C      0.5      1        2 
  18 chr18_71613174     ASom    T    C        0      0        2 
  18 chr18_71613174     HCab    T    C        0      0        2 
  18 chr18_71613174     HPrz    T    C        0      0        2 
  18 chr18_71613174     ZBoe    T    C        0      0        2 
  18 chr18_71613174     ZGre    T    C        0      0        2 
  18 chr18_71613174     ZHar    T    C        0      0        2 
  18 chr18_71613174   Sample    T    C        0      0        2 
  18 chr18_71613875     AAsi    G    A        0      0        2 
  18 chr18_71613875     AKia    G    A        0      0        2 
  18 chr18_71613875     AOna    G    A        0      0        2 
  18 chr18_71613875     ASom    G    A        0      0        2 
  18 chr18_71613875     HCab    G    A        0      0        2 
  18 chr18_71613875     HPrz    G    A        0      0        2 
  18 chr18_71613875     ZBoe    G    A        0      0        2 
  18 chr18_71613875     ZGre    G    A        1      2        2 
  18 chr18_71613875     ZHar    G    A        0      0        2 
  18 chr18_71613875   Sample    G    A        0      0        2 
  18 chr18_71620363     AAsi    C    A        0      0        2 
  18 chr18_71620363     AKia    C    A        1      2        2 
  18 chr18_71620363     AOna    C    A        1      2        2 
  18 chr18_71620363     ASom    C    A        0      0        2 
  18 chr18_71620363     HCab    C    A        0      0        2 
  18 chr18_71620363     HPrz    C    A        0      0        2 
  18 chr18_71620363     ZBoe    C    A        0      0        2 
  18 chr18_71620363     ZGre    C    A        0      0        2 
  18 chr18_71620363     ZHar    C    A        0      0        2 
  18 chr18_71620363   Sample    C    A        0      0        2 
  18 chr18_71622729     AAsi    C    T        0      0        2 
  18 chr18_71622729     AKia    C    T        0      0        2 
  18 chr18_71622729     AOna    C    T        0      0        2 
  18 chr18_71622729     ASom    C    T        0      0        2 
  18 chr18_71622729     HCab    C    T        1      2        2 
  18 chr18_71622729     HPrz    C    T        1      2        2 
  18 chr18_71622729     ZBoe    C    T        0      0        2 
  18 chr18_71622729     ZGre    C    T        0      0        2 
  18 chr18_71622729     ZHar    C    T        0      0        2 
  18 chr18_71622729   Sample    C    T        0      0        2 
  18 chr18_71626237     AAsi    T    C        0      0        2 
  18 chr18_71626237     AKia    T    C        0      0        2 
  18 chr18_71626237     AOna    T    C        0      0        2 
  18 chr18_71626237     ASom    T    C        0      0        2 
  18 chr18_71626237     HCab    T    C        1      2        2 
  18 chr18_71626237     HPrz    T    C        1      2        2 
  18 chr18_71626237     ZBoe    T    C        0      0        2 
  18 chr18_71626237     ZGre    T    C        0      0        2 
  18 chr18_71626237     ZHar    T    C        0      0        2 
  18 chr18_71626237   Sample    T    C        0      0        2 
  18 chr18_71628078     AAsi    T    G        0      0        2 
  18 chr18_71628078     AKia    T    G        0      0        2 
  18 chr18_71628078     AOna    T    G        0      0        2 
  18 chr18_71628078     ASom    T    G      0.5      1        2 
  18 chr18_71628078     HCab    T    G        0      0        2 
  18 chr18_71628078     HPrz    T    G        0      0        2 
  18 chr18_71628078     ZBoe    T    G        0      0        2 
  18 chr18_71628078     ZGre    T    G        0      0        2 
  18 chr18_71628078     ZHar    T    G        0      0        2 
  18 chr18_71628078   Sample    T    G        0      0        2 
  18 chr18_71630249     AAsi    A    T        0      0        2 
  18 chr18_71630249     AKia    A    T      0.5      1        2 
  18 chr18_71630249     AOna    A    T        0      0        2 
  18 chr18_71630249     ASom    A    T        0      0        2 
  18 chr18_71630249     HCab    A    T        0      0        2 
  18 chr18_71630249     HPrz    A    T        0      0        2 
  18 chr18_71630249     ZBoe    A    T        0      0        2 
  18 chr18_71630249     ZGre    A    T        0      0        2 
  18 chr18_71630249     ZHar    A    T        0      0        2 
  18 chr18_71630249   Sample    A    T        0      0        2 
  18 chr18_71633647     AAsi    T    G        0      0        2 
  18 chr18_71633647     AKia    T    G        0      0        2 
  18 chr18_71633647     AOna    T    G        0      0        2 
  18 chr18_71633647     ASom    T    G        0      0        2 
  18 chr18_71633647     HCab    T    G        1      2        2 
  18 chr18_71633647     HPrz    T    G        1      2        2 
  18 chr18_71633647     ZBoe    T    G        0      0        2 
  18 chr18_71633647     ZGre    T    G        0      0        2 
  18 chr18_71633647     ZHar    T    G        0      0        2 
  18 chr18_71633647   Sample    T    G        0      0        2 
  18 chr18_71637168     AAsi    T    A        1      2        2 
  18 chr18_71637168     AKia    T    A        0      0        2 
  18 chr18_71637168     AOna    T    A        0      0        2 
  18 chr18_71637168     ASom    T    A        1      2        2 
  18 chr18_71637168     HCab    T    A        0      0        2 
  18 chr18_71637168     HPrz    T    A        0      0        2 
  18 chr18_71637168     ZBoe    T    A        0      0        2 
  18 chr18_71637168     ZGre    T    A        0      0        2 
  18 chr18_71637168     ZHar    T    A        0      0        2 
  18 chr18_71637168   Sample    T    A        1      2        2 
  18 chr18_71643586     AAsi    G    A        0      0        2 
  18 chr18_71643586     AKia    G    A        0      0        2 
  18 chr18_71643586     AOna    G    A        0      0        2 
  18 chr18_71643586     ASom    G    A        0      0        2 
  18 chr18_71643586     HCab    G    A        1      2        2 
  18 chr18_71643586     HPrz    G    A        1      2        2 
  18 chr18_71643586     ZBoe    G    A        0      0        2 
  18 chr18_71643586     ZGre    G    A        0      0        2 
  18 chr18_71643586     ZHar    G    A        0      0        2 
  18 chr18_71643586   Sample    G    A        0      0        2 
  18 chr18_71647127     AAsi    G    A        0      0        2 
  18 chr18_71647127     AKia    G    A        0      0        2 
  18 chr18_71647127     AOna    G    A        0      0        2 
  18 chr18_71647127     ASom    G    A        0      0        2 
  18 chr18_71647127     HCab    G    A        1      2        2 
  18 chr18_71647127     HPrz    G    A        1      2        2 
  18 chr18_71647127     ZBoe    G    A        0      0        2 
  18 chr18_71647127     ZGre    G    A        0      0        2 
  18 chr18_71647127     ZHar    G    A        0      0        2 
  18 chr18_71647127   Sample    G    A        0      0        2 
  18 chr18_71648354     AAsi    A    G        0      0        2 
  18 chr18_71648354     AKia    A    G        0      0        2 
  18 chr18_71648354     AOna    A    G        0      0        2 
  18 chr18_71648354     ASom    A    G      0.5      1        2 
  18 chr18_71648354     HCab    A    G        0      0        2 
  18 chr18_71648354     HPrz    A    G        0      0        2 
  18 chr18_71648354     ZBoe    A    G      0.5      1        2 
  18 chr18_71648354     ZGre    A    G        0      0        2 
  18 chr18_71648354     ZHar    A    G        0      0        2 
  18 chr18_71648354   Sample    A    G        0      0        2 
  18 chr18_71649270     AAsi    C    T        1      2        2 
  18 chr18_71649270     AKia    C    T        0      0        2 
  18 chr18_71649270     AOna    C    T        0      0        2 
  18 chr18_71649270     ASom    C    T      0.5      1        2 
  18 chr18_71649270     HCab    C    T        0      0        2 
  18 chr18_71649270     HPrz    C    T        0      0        2 
  18 chr18_71649270     ZBoe    C    T        0      0        2 
  18 chr18_71649270     ZGre    C    T        0      0        2 
  18 chr18_71649270     ZHar    C    T        0      0        2 
  18 chr18_71649270   Sample    C    T        0      0        2 
  18 chr18_71649914     AAsi    T    C        1      2        2 
  18 chr18_71649914     AKia    T    C        0      0        2 
  18 chr18_71649914     AOna    T    C        0      0        2 
  18 chr18_71649914     ASom    T    C      0.5      1        2 
  18 chr18_71649914     HCab    T    C        0      0        2 
  18 chr18_71649914     HPrz    T    C        0      0        2 
  18 chr18_71649914     ZBoe    T    C        0      0        2 
  18 chr18_71649914     ZGre    T    C        0      0        2 
  18 chr18_71649914     ZHar    T    C        0      0        2 
  18 chr18_71649914   Sample    T    C        1      2        2 
  18 chr18_71651945     AAsi    T    A        0      0        2 
  18 chr18_71651945     AKia    T    A        0      0        2 
  18 chr18_71651945     AOna    T    A      0.5      1        2 
  18 chr18_71651945     ASom    T    A        0      0        2 
  18 chr18_71651945     HCab    T    A        0      0        2 
  18 chr18_71651945     HPrz    T    A        0      0        2 
  18 chr18_71651945     ZBoe    T    A        0      0        2 
  18 chr18_71651945     ZGre    T    A        0      0        2 
  18 chr18_71651945     ZHar    T    A        0      0        2 
  18 chr18_71651945   Sample    T    A        0      0        2 
  18 chr18_71658824     AAsi    T    C        0      0        2 
  18 chr18_71658824     AKia    T    C        1      2        2 
  18 chr18_71658824     AOna    T    C        1      2        2 
  18 chr18_71658824     ASom    T    C        0      0        2 
  18 chr18_71658824     HCab    T    C        0      0        2 
  18 chr18_71658824     HPrz    T    C        0      0        2 
  18 chr18_71658824     ZBoe    T    C        0      0        2 
  18 chr18_71658824     ZGre    T    C        0      0        2 
  18 chr18_71658824     ZHar    T    C        0      0        2 
  18 chr18_71658824   Sample    T    C        0      0        2 
  18 chr18_71661037     AAsi    A    G        0      0        2 
  18 chr18_71661037     AKia    A    G        0      0        2 
  18 chr18_71661037     AOna    A    G        0      0        2 
  18 chr18_71661037     ASom    A    G        0      0        2 
  18 chr18_71661037     HCab    A    G        1      2        2 
  18 chr18_71661037     HPrz    A    G        1      2        2 
  18 chr18_71661037     ZBoe    A    G        0      0        2 
  18 chr18_71661037     ZGre    A    G        0      0        2 
  18 chr18_71661037     ZHar    A    G        0      0        2 
  18 chr18_71661037   Sample    A    G        0      0        2 
  18 chr18_71661894     AAsi    C    T        0      0        2 
  18 chr18_71661894     AKia    C    T        0      0        2 
  18 chr18_71661894     AOna    C    T      0.5      1        2 
  18 chr18_71661894     ASom    C    T        0      0        2 
  18 chr18_71661894     HCab    C    T        0      0        2 
  18 chr18_71661894     HPrz    C    T        0      0        2 
  18 chr18_71661894     ZBoe    C    T        0      0        2 
  18 chr18_71661894     ZGre    C    T        0      0        2 
  18 chr18_71661894     ZHar    C    T        0      0        2 
  18 chr18_71661894   Sample    C    T        0      0        2 
  18 chr18_71661989     AAsi    C    A        0      0        2 
  18 chr18_71661989     AKia    C    A        0      0        2 
  18 chr18_71661989     AOna    C    A        0      0        2 
  18 chr18_71661989     ASom    C    A        0      0        2 
  18 chr18_71661989     HCab    C    A      0.5      1        2 
  18 chr18_71661989     HPrz    C    A        0      0        2 
  18 chr18_71661989     ZBoe    C    A        0      0        2 
  18 chr18_71661989     ZGre    C    A        0      0        2 
  18 chr18_71661989     ZHar    C    A        0      0        2 
  18 chr18_71661989   Sample    C    A        0      0        2 
  18 chr18_71667789     AAsi    C    G        0      0        2 
  18 chr18_71667789     AKia    C    G        0      0        2 
  18 chr18_71667789     AOna    C    G        0      0        2 
  18 chr18_71667789     ASom    C    G        0      0        2 
  18 chr18_71667789     HCab    C    G        0      0        2 
  18 chr18_71667789     HPrz    C    G        0      0        2 
  18 chr18_71667789     ZBoe    C    G      0.5      1        2 
  18 chr18_71667789     ZGre    C    G        0      0        2 
  18 chr18_71667789     ZHar    C    G        0      0        2 
  18 chr18_71667789   Sample    C    G        0      0        2 
  18 chr18_71669877     AAsi    T    C        0      0        2 
  18 chr18_71669877     AKia    T    C        0      0        2 
  18 chr18_71669877     AOna    T    C      0.5      1        2 
  18 chr18_71669877     ASom    T    C        0      0        2 
  18 chr18_71669877     HCab    T    C        0      0        2 
  18 chr18_71669877     HPrz    T    C        0      0        2 
  18 chr18_71669877     ZBoe    T    C        0      0        2 
  18 chr18_71669877     ZGre    T    C        0      0        2 
  18 chr18_71669877     ZHar    T    C        0      0        2 
  18 chr18_71669877   Sample    T    C        0      0        2 
  18 chr18_71683182     AAsi    A    G        0      0        2 
  18 chr18_71683182     AKia    A    G        0      0        2 
  18 chr18_71683182     AOna    A    G        0      0        2 
  18 chr18_71683182     ASom    A    G        0      0        2 
  18 chr18_71683182     HCab    A    G        0      0        2 
  18 chr18_71683182     HPrz    A    G        0      0        2 
  18 chr18_71683182     ZBoe    A    G        0      0        2 
  18 chr18_71683182     ZGre    A    G        1      2        2 
  18 chr18_71683182     ZHar    A    G        0      0        2 
  18 chr18_71683182   Sample    A    G        0      0        2 
  18 chr18_71688355     AAsi    C    T        0      0        2 
  18 chr18_71688355     AKia    C    T        0      0        2 
  18 chr18_71688355     AOna    C    T        0      0        2 
  18 chr18_71688355     ASom    C    T        0      0        2 
  18 chr18_71688355     HCab    C    T        1      2        2 
  18 chr18_71688355     HPrz    C    T        1      2        2 
  18 chr18_71688355     ZBoe    C    T        0      0        2 
  18 chr18_71688355     ZGre    C    T        0      0        2 
  18 chr18_71688355     ZHar    C    T        0      0        2 
  18 chr18_71688355   Sample    C    T        0      0        2 
  18 chr18_71691344     AAsi    G    C        0      0        2 
  18 chr18_71691344     AKia    G    C        0      0        2 
  18 chr18_71691344     AOna    G    C        0      0        2 
  18 chr18_71691344     ASom    G    C        0      0        2 
  18 chr18_71691344     HCab    G    C      0.5      1        2 
  18 chr18_71691344     HPrz    G    C        0      0        2 
  18 chr18_71691344     ZBoe    G    C        0      0        2 
  18 chr18_71691344     ZGre    G    C        0      0        2 
  18 chr18_71691344     ZHar    G    C        0      0        2 
  18 chr18_71691344   Sample    G    C        0      0        2 
  18 chr18_71696078     AAsi    C    A        0      0        2 
  18 chr18_71696078     AKia    C    A        0      0        2 
  18 chr18_71696078     AOna    C    A      0.5      1        2 
  18 chr18_71696078     ASom    C    A        0      0        2 
  18 chr18_71696078     HCab    C    A        0      0        2 
  18 chr18_71696078     HPrz    C    A        0      0        2 
  18 chr18_71696078     ZBoe    C    A        0      0        2 
  18 chr18_71696078     ZGre    C    A        0      0        2 
  18 chr18_71696078     ZHar    C    A        0      0        2 
  18 chr18_71696078   Sample    C    A        0      0        2 
  18 chr18_71697748     AAsi    T    G        0      0        2 
  18 chr18_71697748     AKia    T    G        0      0        2 
  18 chr18_71697748     AOna    T    G        0      0        2 
  18 chr18_71697748     ASom    T    G        0      0        2 
  18 chr18_71697748     HCab    T    G      0.5      1        2 
  18 chr18_71697748     HPrz    T    G        0      0        2 
  18 chr18_71697748     ZBoe    T    G        0      0        2 
  18 chr18_71697748     ZGre    T    G        0      0        2 
  18 chr18_71697748     ZHar    T    G        0      0        2 
  18 chr18_71697748   Sample    T    G        0      0        2 
  18 chr18_71703311     AAsi    A    G        0      0        2 
  18 chr18_71703311     AKia    A    G        1      2        2 
  18 chr18_71703311     AOna    A    G        0      0        2 
  18 chr18_71703311     ASom    A    G        0      0        2 
  18 chr18_71703311     HCab    A    G        0      0        2 
  18 chr18_71703311     HPrz    A    G        0      0        2 
  18 chr18_71703311     ZBoe    A    G        0      0        2 
  18 chr18_71703311     ZGre    A    G        0      0        2 
  18 chr18_71703311     ZHar    A    G        0      0        2 
  18 chr18_71703311   Sample    A    G        0      0        2 
  18 chr18_71703955     AAsi    C    T        0      0        2 
  18 chr18_71703955     AKia    C    T        0      0        2 
  18 chr18_71703955     AOna    C    T        0      0        2 
  18 chr18_71703955     ASom    C    T        0      0        2 
  18 chr18_71703955     HCab    C    T      0.5      1        2 
  18 chr18_71703955     HPrz    C    T        0      0        2 
  18 chr18_71703955     ZBoe    C    T        0      0        2 
  18 chr18_71703955     ZGre    C    T        0      0        2 
  18 chr18_71703955     ZHar    C    T        0      0        2 
  18 chr18_71703955   Sample    C    T        0      0        2 
  18 chr18_71708332     AAsi    G    A        0      0        2 
  18 chr18_71708332     AKia    G    A        0      0        2 
  18 chr18_71708332     AOna    G    A        0      0        2 
  18 chr18_71708332     ASom    G    A        0      0        2 
  18 chr18_71708332     HCab    G    A        1      2        2 
  18 chr18_71708332     HPrz    G    A        1      2        2 
  18 chr18_71708332     ZBoe    G    A        0      0        2 
  18 chr18_71708332     ZGre    G    A        0      0        2 
  18 chr18_71708332     ZHar    G    A        0      0        2 
  18 chr18_71708332   Sample    G    A        0      0        2 
  18 chr18_71717702     AAsi    T    C        0      0        2 
  18 chr18_71717702     AKia    T    C        0      0        2 
  18 chr18_71717702     AOna    T    C        0      0        2 
  18 chr18_71717702     ASom    T    C        0      0        2 
  18 chr18_71717702     HCab    T    C        1      2        2 
  18 chr18_71717702     HPrz    T    C        1      2        2 
  18 chr18_71717702     ZBoe    T    C        0      0        2 
  18 chr18_71717702     ZGre    T    C        0      0        2 
  18 chr18_71717702     ZHar    T    C        0      0        2 
  18 chr18_71717702   Sample    T    C        0      0        2 
  18 chr18_71728679     AAsi    C    G        0      0        2 
  18 chr18_71728679     AKia    C    G        0      0        2 
  18 chr18_71728679     AOna    C    G        0      0        2 
  18 chr18_71728679     ASom    C    G        0      0        2 
  18 chr18_71728679     HCab    C    G        0      0        2 
  18 chr18_71728679     HPrz    C    G        0      0        2 
  18 chr18_71728679     ZBoe    C    G        0      0        2 
  18 chr18_71728679     ZGre    C    G      0.5      1        2 
  18 chr18_71728679     ZHar    C    G        0      0        2 
  18 chr18_71728679   Sample    C    G        0      0        2 
  18 chr18_71737451     AAsi    G    T        0      0        2 
  18 chr18_71737451     AKia    G    T        0      0        2 
  18 chr18_71737451     AOna    G    T        0      0        2 
  18 chr18_71737451     ASom    G    T        0      0        2 
  18 chr18_71737451     HCab    G    T        0      0        2 
  18 chr18_71737451     HPrz    G    T        0      0        2 
  18 chr18_71737451     ZBoe    G    T        0      0        2 
  18 chr18_71737451     ZGre    G    T        0      0        2 
  18 chr18_71737451     ZHar    G    T      0.5      1        2 
  18 chr18_71737451   Sample    G    T        0      0        2 
  18 chr18_71738261     AAsi    G    A        0      0        2 
  18 chr18_71738261     AKia    G    A        0      0        2 
  18 chr18_71738261     AOna    G    A      0.5      1        2 
  18 chr18_71738261     ASom    G    A        0      0        2 
  18 chr18_71738261     HCab    G    A        0      0        2 
  18 chr18_71738261     HPrz    G    A        0      0        2 
  18 chr18_71738261     ZBoe    G    A        0      0        2 
  18 chr18_71738261     ZGre    G    A        0      0        2 
  18 chr18_71738261     ZHar    G    A        0      0        2 
  18 chr18_71738261   Sample    G    A        0      0        2 
  18 chr18_71742572     AAsi    A    G        1      2        2 
  18 chr18_71742572     AKia    A    G        0      0        2 
  18 chr18_71742572     AOna    A    G        0      0        2 
  18 chr18_71742572     ASom    A    G        0      0        2 
  18 chr18_71742572     HCab    A    G        0      0        2 
  18 chr18_71742572     HPrz    A    G        0      0        2 
  18 chr18_71742572     ZBoe    A    G        0      0        2 
  18 chr18_71742572     ZGre    A    G        0      0        2 
  18 chr18_71742572     ZHar    A    G        0      0        2 
  18 chr18_71742572   Sample    A    G        1      2        2 
  18 chr18_71745511     AAsi    G    A        0      0        2 
  18 chr18_71745511     AKia    G    A        0      0        2 
  18 chr18_71745511     AOna    G    A      0.5      1        2 
  18 chr18_71745511     ASom    G    A        0      0        2 
  18 chr18_71745511     HCab    G    A        0      0        2 
  18 chr18_71745511     HPrz    G    A        0      0        2 
  18 chr18_71745511     ZBoe    G    A        0      0        2 
  18 chr18_71745511     ZGre    G    A        0      0        2 
  18 chr18_71745511     ZHar    G    A        0      0        2 
  18 chr18_71745511   Sample    G    A        0      0        2 
  18 chr18_71753803     AAsi    C    T        0      0        2 
  18 chr18_71753803     AKia    C    T      0.5      1        2 
  18 chr18_71753803     AOna    C    T        0      0        2 
  18 chr18_71753803     ASom    C    T        0      0        2 
  18 chr18_71753803     HCab    C    T        0      0        2 
  18 chr18_71753803     HPrz    C    T        0      0        2 
  18 chr18_71753803     ZBoe    C    T        0      0        2 
  18 chr18_71753803     ZGre    C    T        0      0        2 
  18 chr18_71753803     ZHar    C    T        0      0        2 
  18 chr18_71753803   Sample    C    T        0      0        2 
  18 chr18_71760366     AAsi    G    T        0      0        2 
  18 chr18_71760366     AKia    G    T        0      0        2 
  18 chr18_71760366     AOna    G    T        0      0        2 
  18 chr18_71760366     ASom    G    T        0      0        2 
  18 chr18_71760366     HCab    G    T        0      0        2 
  18 chr18_71760366     HPrz    G    T        0      0        2 
  18 chr18_71760366     ZBoe    G    T        0      0        2 
  18 chr18_71760366     ZGre    G    T        0      0        2 
  18 chr18_71760366     ZHar    G    T        1      2        2 
  18 chr18_71760366   Sample    G    T        0      0        2 
  18 chr18_71760724     AAsi    C    T        0      0        2 
  18 chr18_71760724     AKia    C    T        0      0        2 
  18 chr18_71760724     AOna    C    T      0.5      1        2 
  18 chr18_71760724     ASom    C    T        0      0        2 
  18 chr18_71760724     HCab    C    T        0      0        2 
  18 chr18_71760724     HPrz    C    T        0      0        2 
  18 chr18_71760724     ZBoe    C    T        0      0        2 
  18 chr18_71760724     ZGre    C    T        0      0        2 
  18 chr18_71760724     ZHar    C    T        0      0        2 
  18 chr18_71760724   Sample    C    T        0      0        2 
  18 chr18_71773017     AAsi    A    G        0      0        2 
  18 chr18_71773017     AKia    A    G        0      0        2 
  18 chr18_71773017     AOna    A    G      0.5      1        2 
  18 chr18_71773017     ASom    A    G        0      0        2 
  18 chr18_71773017     HCab    A    G        0      0        2 
  18 chr18_71773017     HPrz    A    G        0      0        2 
  18 chr18_71773017     ZBoe    A    G        0      0        2 
  18 chr18_71773017     ZGre    A    G        0      0        2 
  18 chr18_71773017     ZHar    A    G        0      0        2 
  18 chr18_71773017   Sample    A    G        0      0        2 
  18 chr18_71774157     AAsi    T    C        0      0        2 
  18 chr18_71774157     AKia    T    C      0.5      1        2 
  18 chr18_71774157     AOna    T    C        0      0        2 
  18 chr18_71774157     ASom    T    C        0      0        2 
  18 chr18_71774157     HCab    T    C        0      0        2 
  18 chr18_71774157     HPrz    T    C        0      0        2 
  18 chr18_71774157     ZBoe    T    C        0      0        2 
  18 chr18_71774157     ZGre    T    C        0      0        2 
  18 chr18_71774157     ZHar    T    C        0      0        2 
  18 chr18_71774157   Sample    T    C        0      0        2 
  18 chr18_71777553     AAsi    A    G        0      0        2 
  18 chr18_71777553     AKia    A    G        0      0        2 
  18 chr18_71777553     AOna    A    G        0      0        2 
  18 chr18_71777553     ASom    A    G        0      0        2 
  18 chr18_71777553     HCab    A    G        0      0        2 
  18 chr18_71777553     HPrz    A    G        0      0        2 
  18 chr18_71777553     ZBoe    A    G        0      0        2 
  18 chr18_71777553     ZGre    A    G        0      0        2 
  18 chr18_71777553     ZHar    A    G        1      2        2 
  18 chr18_71777553   Sample    A    G        0      0        2 
  18 chr18_71779100     AAsi    C    T        0      0        2 
  18 chr18_71779100     AKia    C    T        0      0        2 
  18 chr18_71779100     AOna    C    T        0      0        2 
  18 chr18_71779100     ASom    C    T        0      0        2 
  18 chr18_71779100     HCab    C    T        1      2        2 
  18 chr18_71779100     HPrz    C    T        1      2        2 
  18 chr18_71779100     ZBoe    C    T        0      0        2 
  18 chr18_71779100     ZGre    C    T        0      0        2 
  18 chr18_71779100     ZHar    C    T        0      0        2 
  18 chr18_71779100   Sample    C    T        0      0        2 
  18 chr18_71779950     AAsi    T    C        0      0        2 
  18 chr18_71779950     AKia    T    C        0      0        2 
  18 chr18_71779950     AOna    T    C      0.5      1        2 
  18 chr18_71779950     ASom    T    C        0      0        2 
  18 chr18_71779950     HCab    T    C        0      0        2 
  18 chr18_71779950     HPrz    T    C        0      0        2 
  18 chr18_71779950     ZBoe    T    C        0      0        2 
  18 chr18_71779950     ZGre    T    C        0      0        2 
  18 chr18_71779950     ZHar    T    C        0      0        2 
  18 chr18_71779950   Sample    T    C        0      0        2 
  18 chr18_71790447     AAsi    T    C        0      0        2 
  18 chr18_71790447     AKia    T    C        0      0        2 
  18 chr18_71790447     AOna    T    C        0      0        2 
  18 chr18_71790447     ASom    T    C        0      0        2 
  18 chr18_71790447     HCab    T    C        1      2        2 
  18 chr18_71790447     HPrz    T    C        1      2        2 
  18 chr18_71790447     ZBoe    T    C        0      0        2 
  18 chr18_71790447     ZGre    T    C        0      0        2 
  18 chr18_71790447     ZHar    T    C        0      0        2 
  18 chr18_71790447   Sample    T    C        1      2        2 
  18 chr18_71791828     AAsi    G    A        0      0        2 
  18 chr18_71791828     AKia    G    A        0      0        2 
  18 chr18_71791828     AOna    G    A        0      0        2 
  18 chr18_71791828     ASom    G    A        0      0        2 
  18 chr18_71791828     HCab    G    A        1      2        2 
  18 chr18_71791828     HPrz    G    A        1      2        2 
  18 chr18_71791828     ZBoe    G    A        0      0        2 
  18 chr18_71791828     ZGre    G    A        0      0        2 
  18 chr18_71791828     ZHar    G    A        0      0        2 
  18 chr18_71791828   Sample    G    A        0      0        2 
  18 chr18_71811825     AAsi    T    C        1      2        2 
  18 chr18_71811825     AKia    T    C        0      0        2 
  18 chr18_71811825     AOna    T    C        0      0        2 
  18 chr18_71811825     ASom    T    C        1      2        2 
  18 chr18_71811825     HCab    T    C        0      0        2 
  18 chr18_71811825     HPrz    T    C        0      0        2 
  18 chr18_71811825     ZBoe    T    C      0.5      1        2 
  18 chr18_71811825     ZGre    T    C        0      0        2 
  18 chr18_71811825     ZHar    T    C        0      0        2 
  18 chr18_71811825   Sample    T    C        1      2        2 
  18 chr18_71812831     AAsi    A    C        0      0        2 
  18 chr18_71812831     AKia    A    C        0      0        2 
  18 chr18_71812831     AOna    A    C        0      0        2 
  18 chr18_71812831     ASom    A    C        0      0        2 
  18 chr18_71812831     HCab    A    C        1      2        2 
  18 chr18_71812831     HPrz    A    C        1      2        2 
  18 chr18_71812831     ZBoe    A    C        0      0        2 
  18 chr18_71812831     ZGre    A    C        0      0        2 
  18 chr18_71812831     ZHar    A    C        0      0        2 
  18 chr18_71812831   Sample    A    C        0      0        2 
  18 chr18_71814759     AAsi    G    A      0.5      1        2 
  18 chr18_71814759     AKia    G    A        0      0        2 
  18 chr18_71814759     AOna    G    A        0      0        2 
  18 chr18_71814759     ASom    G    A        0      0        2 
  18 chr18_71814759     HCab    G    A        0      0        2 
  18 chr18_71814759     HPrz    G    A        0      0        2 
  18 chr18_71814759     ZBoe    G    A        0      0        2 
  18 chr18_71814759     ZGre    G    A        0      0        2 
  18 chr18_71814759     ZHar    G    A        0      0        2 
  18 chr18_71814759   Sample    G    A        1      2        2 
  18 chr18_71818690     AAsi    C    G        0      0        2 
  18 chr18_71818690     AKia    C    G        0      0        2 
  18 chr18_71818690     AOna    C    G        0      0        2 
  18 chr18_71818690     ASom    C    G        0      0        2 
  18 chr18_71818690     HCab    C    G        0      0        2 
  18 chr18_71818690     HPrz    C    G        0      0        2 
  18 chr18_71818690     ZBoe    C    G        0      0        2 
  18 chr18_71818690     ZGre    C    G      0.5      1        2 
  18 chr18_71818690     ZHar    C    G        0      0        2 
  18 chr18_71818690   Sample    C    G        0      0        2 
  18 chr18_71822511     AAsi    A    G        1      2        2 
  18 chr18_71822511     AKia    A    G        0      0        2 
  18 chr18_71822511     AOna    A    G        0      0        2 
  18 chr18_71822511     ASom    A    G        1      2        2 
  18 chr18_71822511     HCab    A    G        0      0        2 
  18 chr18_71822511     HPrz    A    G        0      0        2 
  18 chr18_71822511     ZBoe    A    G        0      0        2 
  18 chr18_71822511     ZGre    A    G        0      0        2 
  18 chr18_71822511     ZHar    A    G        0      0        2 
  18 chr18_71822511   Sample    A    G        1      2        2 
  18 chr18_71827344     AAsi    C    T        0      0        2 
  18 chr18_71827344     AKia    C    T        0      0        2 
  18 chr18_71827344     AOna    C    T        0      0        2 
  18 chr18_71827344     ASom    C    T        0      0        2 
  18 chr18_71827344     HCab    C    T        0      0        2 
  18 chr18_71827344     HPrz    C    T        0      0        2 
  18 chr18_71827344     ZBoe    C    T      0.5      1        2 
  18 chr18_71827344     ZGre    C    T        0      0        2 
  18 chr18_71827344     ZHar    C    T        0      0        2 
  18 chr18_71827344   Sample    C    T        0      0        2 
  18 chr18_71832523     AAsi    C    G      0.5      1        2 
  18 chr18_71832523     AKia    C    G        0      0        2 
  18 chr18_71832523     AOna    C    G        0      0        2 
  18 chr18_71832523     ASom    C    G        0      0        2 
  18 chr18_71832523     HCab    C    G        0      0        2 
  18 chr18_71832523     HPrz    C    G        0      0        2 
  18 chr18_71832523     ZBoe    C    G        0      0        2 
  18 chr18_71832523     ZGre    C    G        0      0        2 
  18 chr18_71832523     ZHar    C    G        0      0        2 
  18 chr18_71832523   Sample    C    G        1      2        2 
  18 chr18_71833926     AAsi    T    C        0      0        2 
  18 chr18_71833926     AKia    T    C        0      0        2 
  18 chr18_71833926     AOna    T    C      0.5      1        2 
  18 chr18_71833926     ASom    T    C        0      0        2 
  18 chr18_71833926     HCab    T    C        0      0        2 
  18 chr18_71833926     HPrz    T    C        0      0        2 
  18 chr18_71833926     ZBoe    T    C        0      0        2 
  18 chr18_71833926     ZGre    T    C        0      0        2 
  18 chr18_71833926     ZHar    T    C        0      0        2 
  18 chr18_71833926   Sample    T    C        0      0        2 
  18 chr18_71847399     AAsi    G    A        0      0        2 
  18 chr18_71847399     AKia    G    A        0      0        2 
  18 chr18_71847399     AOna    G    A        0      0        2 
  18 chr18_71847399     ASom    G    A        0      0        2 
  18 chr18_71847399     HCab    G    A        1      2        2 
  18 chr18_71847399     HPrz    G    A        1      2        2 
  18 chr18_71847399     ZBoe    G    A        0      0        2 
  18 chr18_71847399     ZGre    G    A        0      0        2 
  18 chr18_71847399     ZHar    G    A        0      0        2 
  18 chr18_71847399   Sample    G    A        0      0        2 
  18 chr18_71857187     AAsi    T    A        0      0        2 
  18 chr18_71857187     AKia    T    A        0      0        2 
  18 chr18_71857187     AOna    T    A        0      0        2 
  18 chr18_71857187     ASom    T    A        0      0        2 
  18 chr18_71857187     HCab    T    A        1      2        2 
  18 chr18_71857187     HPrz    T    A        1      2        2 
  18 chr18_71857187     ZBoe    T    A        0      0        2 
  18 chr18_71857187     ZGre    T    A        0      0        2 
  18 chr18_71857187     ZHar    T    A        0      0        2 
  18 chr18_71857187   Sample    T    A        0      0        2 
  18 chr18_71857347     AAsi    G    A        0      0        2 
  18 chr18_71857347     AKia    G    A        0      0        2 
  18 chr18_71857347     AOna    G    A        0      0        2 
  18 chr18_71857347     ASom    G    A        0      0        2 
  18 chr18_71857347     HCab    G    A        0      0        2 
  18 chr18_71857347     HPrz    G    A      0.5      1        2 
  18 chr18_71857347     ZBoe    G    A        0      0        2 
  18 chr18_71857347     ZGre    G    A        0      0        2 
  18 chr18_71857347     ZHar    G    A        0      0        2 
  18 chr18_71857347   Sample    G    A        0      0        2 
  18 chr18_71860113     AAsi    G    C        0      0        2 
  18 chr18_71860113     AKia    G    C        0      0        2 
  18 chr18_71860113     AOna    G    C        0      0        2 
  18 chr18_71860113     ASom    G    C        0      0        2 
  18 chr18_71860113     HCab    G    C        1      2        2 
  18 chr18_71860113     HPrz    G    C        1      2        2 
  18 chr18_71860113     ZBoe    G    C        0      0        2 
  18 chr18_71860113     ZGre    G    C        0      0        2 
  18 chr18_71860113     ZHar    G    C        0      0        2 
  18 chr18_71860113   Sample    G    C        0      0        2 
  18 chr18_71860597     AAsi    G    T        0      0        2 
  18 chr18_71860597     AKia    G    T        0      0        2 
  18 chr18_71860597     AOna    G    T        0      0        2 
  18 chr18_71860597     ASom    G    T        0      0        2 
  18 chr18_71860597     HCab    G    T        0      0        2 
  18 chr18_71860597     HPrz    G    T        0      0        2 
  18 chr18_71860597     ZBoe    G    T        1      2        2 
  18 chr18_71860597     ZGre    G    T        0      0        2 
  18 chr18_71860597     ZHar    G    T        0      0        2 
  18 chr18_71860597   Sample    G    T        0      0        2 
  18 chr18_71862521     AAsi    C    T        0      0        2 
  18 chr18_71862521     AKia    C    T        1      2        2 
  18 chr18_71862521     AOna    C    T        1      2        2 
  18 chr18_71862521     ASom    C    T        0      0        2 
  18 chr18_71862521     HCab    C    T        0      0        2 
  18 chr18_71862521     HPrz    C    T        0      0        2 
  18 chr18_71862521     ZBoe    C    T        0      0        2 
  18 chr18_71862521     ZGre    C    T        0      0        2 
  18 chr18_71862521     ZHar    C    T        0      0        2 
  18 chr18_71862521   Sample    C    T        0      0        2 
  18 chr18_71867283     AAsi    C    G        0      0        2 
  18 chr18_71867283     AKia    C    G        0      0        2 
  18 chr18_71867283     AOna    C    G        0      0        2 
  18 chr18_71867283     ASom    C    G      0.5      1        2 
  18 chr18_71867283     HCab    C    G        0      0        2 
  18 chr18_71867283     HPrz    C    G        0      0        2 
  18 chr18_71867283     ZBoe    C    G        0      0        2 
  18 chr18_71867283     ZGre    C    G        0      0        2 
  18 chr18_71867283     ZHar    C    G        0      0        2 
  18 chr18_71867283   Sample    C    G        0      0        2 
  18 chr18_71867362     AAsi    T    C        1      2        2 
  18 chr18_71867362     AKia    T    C        0      0        2 
  18 chr18_71867362     AOna    T    C        0      0        2 
  18 chr18_71867362     ASom    T    C        1      2        2 
  18 chr18_71867362     HCab    T    C        0      0        2 
  18 chr18_71867362     HPrz    T    C        0      0        2 
  18 chr18_71867362     ZBoe    T    C        0      0        2 
  18 chr18_71867362     ZGre    T    C        0      0        2 
  18 chr18_71867362     ZHar    T    C        0      0        2 
  18 chr18_71867362   Sample    T    C        1      2        2 
  18 chr18_71872442     AAsi    A    C        0      0        2 
  18 chr18_71872442     AKia    A    C        0      0        2 
  18 chr18_71872442     AOna    A    C        0      0        2 
  18 chr18_71872442     ASom    A    C      0.5      1        2 
  18 chr18_71872442     HCab    A    C        0      0        2 
  18 chr18_71872442     HPrz    A    C        0      0        2 
  18 chr18_71872442     ZBoe    A    C        0      0        2 
  18 chr18_71872442     ZGre    A    C        0      0        2 
  18 chr18_71872442     ZHar    A    C        0      0        2 
  18 chr18_71872442   Sample    A    C        0      0        2 
  18 chr18_71874785     AAsi    A    G        0      0        2 
  18 chr18_71874785     AKia    A    G        0      0        2 
  18 chr18_71874785     AOna    A    G        0      0        2 
  18 chr18_71874785     ASom    A    G        0      0        2 
  18 chr18_71874785     HCab    A    G        1      2        2 
  18 chr18_71874785     HPrz    A    G      0.5      1        2 
  18 chr18_71874785     ZBoe    A    G        0      0        2 
  18 chr18_71874785     ZGre    A    G        0      0        2 
  18 chr18_71874785     ZHar    A    G        0      0        2 
  18 chr18_71874785   Sample    A    G        0      0        2 
  18 chr18_71876302     AAsi    C    T        0      0        2 
  18 chr18_71876302     AKia    C    T        0      0        2 
  18 chr18_71876302     AOna    C    T        0      0        2 
  18 chr18_71876302     ASom    C    T        0      0        2 
  18 chr18_71876302     HCab    C    T        1      2        2 
  18 chr18_71876302     HPrz    C    T        1      2        2 
  18 chr18_71876302     ZBoe    C    T        0      0        2 
  18 chr18_71876302     ZGre    C    T        0      0        2 
  18 chr18_71876302     ZHar    C    T        0      0        2 
  18 chr18_71876302   Sample    C    T        0      0        2 
  18 chr18_71880040     AAsi    A    G        0      0        2 
  18 chr18_71880040     AKia    A    G        0      0        2 
  18 chr18_71880040     AOna    A    G        0      0        2 
  18 chr18_71880040     ASom    A    G        0      0        2 
  18 chr18_71880040     HCab    A    G        1      2        2 
  18 chr18_71880040     HPrz    A    G        0      0        2 
  18 chr18_71880040     ZBoe    A    G        0      0        2 
  18 chr18_71880040     ZGre    A    G        0      0        2 
  18 chr18_71880040     ZHar    A    G        0      0        2 
  18 chr18_71880040   Sample    A    G        0      0        2 
  18 chr18_71883187     AAsi    A    G        0      0        2 
  18 chr18_71883187     AKia    A    G        0      0        2 
  18 chr18_71883187     AOna    A    G        0      0        2 
  18 chr18_71883187     ASom    A    G      0.5      1        2 
  18 chr18_71883187     HCab    A    G        0      0        2 
  18 chr18_71883187     HPrz    A    G        0      0        2 
  18 chr18_71883187     ZBoe    A    G        0      0        2 
  18 chr18_71883187     ZGre    A    G        0      0        2 
  18 chr18_71883187     ZHar    A    G      0.5      1        2 
  18 chr18_71883187   Sample    A    G        0      0        2 
  18 chr18_71893542     AAsi    C    T        0      0        2 
  18 chr18_71893542     AKia    C    T        0      0        2 
  18 chr18_71893542     AOna    C    T        0      0        2 
  18 chr18_71893542     ASom    C    T        0      0        2 
  18 chr18_71893542     HCab    C    T        0      0        2 
  18 chr18_71893542     HPrz    C    T        0      0        2 
  18 chr18_71893542     ZBoe    C    T      0.5      1        2 
  18 chr18_71893542     ZGre    C    T        0      0        2 
  18 chr18_71893542     ZHar    C    T        0      0        2 
  18 chr18_71893542   Sample    C    T        0      0        2 
  18 chr18_71894252     AAsi    T    C        0      0        2 
  18 chr18_71894252     AKia    T    C        0      0        2 
  18 chr18_71894252     AOna    T    C        0      0        2 
  18 chr18_71894252     ASom    T    C        0      0        2 
  18 chr18_71894252     HCab    T    C        0      0        2 
  18 chr18_71894252     HPrz    T    C      0.5      1        2 
  18 chr18_71894252     ZBoe    T    C        0      0        2 
  18 chr18_71894252     ZGre    T    C        0      0        2 
  18 chr18_71894252     ZHar    T    C        0      0        2 
  18 chr18_71894252   Sample    T    C        0      0        2 
  18 chr18_71894377     AAsi    A    G        0      0        2 
  18 chr18_71894377     AKia    A    G        0      0        2 
  18 chr18_71894377     AOna    A    G        0      0        2 
  18 chr18_71894377     ASom    A    G        0      0        2 
  18 chr18_71894377     HCab    A    G        0      0        2 
  18 chr18_71894377     HPrz    A    G        0      0        2 
  18 chr18_71894377     ZBoe    A    G        0      0        2 
  18 chr18_71894377     ZGre    A    G        0      0        2 
  18 chr18_71894377     ZHar    A    G      0.5      1        2 
  18 chr18_71894377   Sample    A    G        1      2        2 
  18 chr18_71896769     AAsi    A    G      0.5      1        2 
  18 chr18_71896769     AKia    A    G        0      0        2 
  18 chr18_71896769     AOna    A    G        0      0        2 
  18 chr18_71896769     ASom    A    G        1      2        2 
  18 chr18_71896769     HCab    A    G        0      0        2 
  18 chr18_71896769     HPrz    A    G        0      0        2 
  18 chr18_71896769     ZBoe    A    G        0      0        2 
  18 chr18_71896769     ZGre    A    G        0      0        2 
  18 chr18_71896769     ZHar    A    G        0      0        2 
  18 chr18_71896769   Sample    A    G        0      0        2 
  18 chr18_71913466     AAsi    A    T        0      0        2 
  18 chr18_71913466     AKia    A    T        0      0        2 
  18 chr18_71913466     AOna    A    T        0      0        2 
  18 chr18_71913466     ASom    A    T        0      0        2 
  18 chr18_71913466     HCab    A    T        0      0        2 
  18 chr18_71913466     HPrz    A    T        0      0        2 
  18 chr18_71913466     ZBoe    A    T        0      0        2 
  18 chr18_71913466     ZGre    A    T        0      0        2 
  18 chr18_71913466     ZHar    A    T      0.5      1        2 
  18 chr18_71913466   Sample    A    T        0      0        2 
  18 chr18_71918617     AAsi    A    C        1      2        2 
  18 chr18_71918617     AKia    A    C        0      0        2 
  18 chr18_71918617     AOna    A    C        0      0        2 
  18 chr18_71918617     ASom    A    C        0      0        2 
  18 chr18_71918617     HCab    A    C        0      0        2 
  18 chr18_71918617     HPrz    A    C        0      0        2 
  18 chr18_71918617     ZBoe    A    C        0      0        2 
  18 chr18_71918617     ZGre    A    C        0      0        2 
  18 chr18_71918617     ZHar    A    C        0      0        2 
  18 chr18_71918617   Sample    A    C        1      2        2 
  18 chr18_71920490     AAsi    T    C        0      0        2 
  18 chr18_71920490     AKia    T    C      0.5      1        2 
  18 chr18_71920490     AOna    T    C      0.5      1        2 
  18 chr18_71920490     ASom    T    C        0      0        2 
  18 chr18_71920490     HCab    T    C        0      0        2 
  18 chr18_71920490     HPrz    T    C        0      0        2 
  18 chr18_71920490     ZBoe    T    C        0      0        2 
  18 chr18_71920490     ZGre    T    C        0      0        2 
  18 chr18_71920490     ZHar    T    C        0      0        2 
  18 chr18_71920490   Sample    T    C        0      0        2 
  18 chr18_71940230     AAsi    T    C        0      0        2 
  18 chr18_71940230     AKia    T    C        0      0        2 
  18 chr18_71940230     AOna    T    C        1      2        2 
  18 chr18_71940230     ASom    T    C        0      0        2 
  18 chr18_71940230     HCab    T    C        0      0        2 
  18 chr18_71940230     HPrz    T    C        0      0        2 
  18 chr18_71940230     ZBoe    T    C        0      0        2 
  18 chr18_71940230     ZGre    T    C        0      0        2 
  18 chr18_71940230     ZHar    T    C        0      0        2 
  18 chr18_71940230   Sample    T    C        0      0        2 
  18 chr18_71941682     AAsi    G    T        0      0        2 
  18 chr18_71941682     AKia    G    T        0      0        2 
  18 chr18_71941682     AOna    G    T        0      0        2 
  18 chr18_71941682     ASom    G    T        0      0        2 
  18 chr18_71941682     HCab    G    T        0      0        2 
  18 chr18_71941682     HPrz    G    T        0      0        2 
  18 chr18_71941682     ZBoe    G    T      0.5      1        2 
  18 chr18_71941682     ZGre    G    T        0      0        2 
  18 chr18_71941682     ZHar    G    T        0      0        2 
  18 chr18_71941682   Sample    G    T        0      0        2 
  18 chr18_71951049     AAsi    A    C        0      0        2 
  18 chr18_71951049     AKia    A    C        0      0        2 
  18 chr18_71951049     AOna    A    C        0      0        2 
  18 chr18_71951049     ASom    A    C        0      0        2 
  18 chr18_71951049     HCab    A    C      0.5      1        2 
  18 chr18_71951049     HPrz    A    C      0.5      1        2 
  18 chr18_71951049     ZBoe    A    C        0      0        2 
  18 chr18_71951049     ZGre    A    C        0      0        2 
  18 chr18_71951049     ZHar    A    C        0      0        2 
  18 chr18_71951049   Sample    A    C        0      0        2 
  18 chr18_71951074     AAsi    C    T        0      0        2 
  18 chr18_71951074     AKia    C    T        0      0        2 
  18 chr18_71951074     AOna    C    T      0.5      1        2 
  18 chr18_71951074     ASom    C    T        0      0        2 
  18 chr18_71951074     HCab    C    T        0      0        2 
  18 chr18_71951074     HPrz    C    T        0      0        2 
  18 chr18_71951074     ZBoe    C    T        0      0        2 
  18 chr18_71951074     ZGre    C    T        0      0        2 
  18 chr18_71951074     ZHar    C    T        0      0        2 
  18 chr18_71951074   Sample    C    T        0      0        2 
  18 chr18_71953242     AAsi    T    C        0      0        2 
  18 chr18_71953242     AKia    T    C        0      0        2 
  18 chr18_71953242     AOna    T    C        0      0        2 
  18 chr18_71953242     ASom    T    C        0      0        2 
  18 chr18_71953242     HCab    T    C        1      2        2 
  18 chr18_71953242     HPrz    T    C        1      2        2 
  18 chr18_71953242     ZBoe    T    C        0      0        2 
  18 chr18_71953242     ZGre    T    C        0      0        2 
  18 chr18_71953242     ZHar    T    C        0      0        2 
  18 chr18_71953242   Sample    T    C        0      0        2 
  18 chr18_71964685     AAsi    G    A        0      0        2 
  18 chr18_71964685     AKia    G    A        0      0        2 
  18 chr18_71964685     AOna    G    A        0      0        2 
  18 chr18_71964685     ASom    G    A        0      0        2 
  18 chr18_71964685     HCab    G    A        0      0        2 
  18 chr18_71964685     HPrz    G    A        0      0        2 
  18 chr18_71964685     ZBoe    G    A        1      2        2 
  18 chr18_71964685     ZGre    G    A        1      2        2 
  18 chr18_71964685     ZHar    G    A        1      2        2 
  18 chr18_71964685   Sample    G    A        0      0        2 
  18 chr18_71966739     AAsi    T    C        0      0        2 
  18 chr18_71966739     AKia    T    C      0.5      1        2 
  18 chr18_71966739     AOna    T    C        0      0        2 
  18 chr18_71966739     ASom    T    C        0      0        2 
  18 chr18_71966739     HCab    T    C        0      0        2 
  18 chr18_71966739     HPrz    T    C        0      0        2 
  18 chr18_71966739     ZBoe    T    C        0      0        2 
  18 chr18_71966739     ZGre    T    C        0      0        2 
  18 chr18_71966739     ZHar    T    C        0      0        2 
  18 chr18_71966739   Sample    T    C        0      0        2 
  18 chr18_71971021     AAsi    T    G        0      0        2 
  18 chr18_71971021     AKia    T    G        0      0        2 
  18 chr18_71971021     AOna    T    G        0      0        2 
  18 chr18_71971021     ASom    T    G        0      0        2 
  18 chr18_71971021     HCab    T    G        1      2        2 
  18 chr18_71971021     HPrz    T    G        1      2        2 
  18 chr18_71971021     ZBoe    T    G        0      0        2 
  18 chr18_71971021     ZGre    T    G        0      0        2 
  18 chr18_71971021     ZHar    T    G        0      0        2 
  18 chr18_71971021   Sample    T    G        0      0        2 
  18 chr18_71972768     AAsi    T    C        0      0        2 
  18 chr18_71972768     AKia    T    C        0      0        2 
  18 chr18_71972768     AOna    T    C        0      0        2 
  18 chr18_71972768     ASom    T    C        0      0        2 
  18 chr18_71972768     HCab    T    C        0      0        2 
  18 chr18_71972768     HPrz    T    C      0.5      1        2 
  18 chr18_71972768     ZBoe    T    C        0      0        2 
  18 chr18_71972768     ZGre    T    C        0      0        2 
  18 chr18_71972768     ZHar    T    C        0      0        2 
  18 chr18_71972768   Sample    T    C        0      0        2 
  18 chr18_71972796     AAsi    C    T        0      0        2 
  18 chr18_71972796     AKia    C    T        0      0        2 
  18 chr18_71972796     AOna    C    T        0      0        2 
  18 chr18_71972796     ASom    C    T        0      0        2 
  18 chr18_71972796     HCab    C    T        0      0        2 
  18 chr18_71972796     HPrz    C    T        0      0        2 
  18 chr18_71972796     ZBoe    C    T        0      0        2 
  18 chr18_71972796     ZGre    C    T      0.5      1        2 
  18 chr18_71972796     ZHar    C    T        0      0        2 
  18 chr18_71972796   Sample    C    T        0      0        2 
  18 chr18_71973858     AAsi    C    T        0      0        2 
  18 chr18_71973858     AKia    C    T        0      0        2 
  18 chr18_71973858     AOna    C    T        0      0        2 
  18 chr18_71973858     ASom    C    T        0      0        2 
  18 chr18_71973858     HCab    C    T        0      0        2 
  18 chr18_71973858     HPrz    C    T        0      0        2 
  18 chr18_71973858     ZBoe    C    T        0      0        2 
  18 chr18_71973858     ZGre    C    T        0      0        2 
  18 chr18_71973858     ZHar    C    T        1      2        2 
  18 chr18_71973858   Sample    C    T        0      0        2 
  18 chr18_71984672     AAsi    C    G        0      0        2 
  18 chr18_71984672     AKia    C    G        0      0        2 
  18 chr18_71984672     AOna    C    G        0      0        2 
  18 chr18_71984672     ASom    C    G        0      0        2 
  18 chr18_71984672     HCab    C    G        1      2        2 
  18 chr18_71984672     HPrz    C    G        1      2        2 
  18 chr18_71984672     ZBoe    C    G        0      0        2 
  18 chr18_71984672     ZGre    C    G        0      0        2 
  18 chr18_71984672     ZHar    C    G        0      0        2 
  18 chr18_71984672   Sample    C    G        0      0        2 
  18 chr18_71985199     AAsi    C    A        0      0        2 
  18 chr18_71985199     AKia    C    A        0      0        2 
  18 chr18_71985199     AOna    C    A        0      0        2 
  18 chr18_71985199     ASom    C    A        0      0        2 
  18 chr18_71985199     HCab    C    A        1      2        2 
  18 chr18_71985199     HPrz    C    A        1      2        2 
  18 chr18_71985199     ZBoe    C    A        0      0        2 
  18 chr18_71985199     ZGre    C    A        0      0        2 
  18 chr18_71985199     ZHar    C    A        0      0        2 
  18 chr18_71985199   Sample    C    A        0      0        2 
  18 chr18_72002757     AAsi    T    C        1      2        2 
  18 chr18_72002757     AKia    T    C        0      0        2 
  18 chr18_72002757     AOna    T    C        0      0        2 
  18 chr18_72002757     ASom    T    C      0.5      1        2 
  18 chr18_72002757     HCab    T    C        0      0        2 
  18 chr18_72002757     HPrz    T    C        0      0        2 
  18 chr18_72002757     ZBoe    T    C        0      0        2 
  18 chr18_72002757     ZGre    T    C        0      0        2 
  18 chr18_72002757     ZHar    T    C        0      0        2 
  18 chr18_72002757   Sample    T    C        1      2        2 
  18 chr18_72003882     AAsi    G    T        1      2        2 
  18 chr18_72003882     AKia    G    T        0      0        2 
  18 chr18_72003882     AOna    G    T        0      0        2 
  18 chr18_72003882     ASom    G    T      0.5      1        2 
  18 chr18_72003882     HCab    G    T        0      0        2 
  18 chr18_72003882     HPrz    G    T        0      0        2 
  18 chr18_72003882     ZBoe    G    T        0      0        2 
  18 chr18_72003882     ZGre    G    T        0      0        2 
  18 chr18_72003882     ZHar    G    T        0      0        2 
  18 chr18_72003882   Sample    G    T        1      2        2 
  18 chr18_72011421     AAsi    G    C        0      0        2 
  18 chr18_72011421     AKia    G    C      0.5      1        2 
  18 chr18_72011421     AOna    G    C        0      0        2 
  18 chr18_72011421     ASom    G    C        0      0        2 
  18 chr18_72011421     HCab    G    C        0      0        2 
  18 chr18_72011421     HPrz    G    C        0      0        2 
  18 chr18_72011421     ZBoe    G    C        0      0        2 
  18 chr18_72011421     ZGre    G    C        0      0        2 
  18 chr18_72011421     ZHar    G    C        0      0        2 
  18 chr18_72011421   Sample    G    C        0      0        2 
  18 chr18_72022539     AAsi    G    C        0      0        2 
  18 chr18_72022539     AKia    G    C        0      0        2 
  18 chr18_72022539     AOna    G    C        0      0        2 
  18 chr18_72022539     ASom    G    C        0      0        2 
  18 chr18_72022539     HCab    G    C        0      0        2 
  18 chr18_72022539     HPrz    G    C        0      0        2 
  18 chr18_72022539     ZBoe    G    C        0      0        2 
  18 chr18_72022539     ZGre    G    C      0.5      1        2 
  18 chr18_72022539     ZHar    G    C        0      0        2 
  18 chr18_72022539   Sample    G    C        0      0        2 
  18 chr18_72025874     AAsi    T    C        0      0        2 
  18 chr18_72025874     AKia    T    C        0      0        2 
  18 chr18_72025874     AOna    T    C        0      0        2 
  18 chr18_72025874     ASom    T    C        0      0        2 
  18 chr18_72025874     HCab    T    C        0      0        2 
  18 chr18_72025874     HPrz    T    C        0      0        2 
  18 chr18_72025874     ZBoe    T    C        0      0        2 
  18 chr18_72025874     ZGre    T    C        1      2        2 
  18 chr18_72025874     ZHar    T    C        0      0        2 
  18 chr18_72025874   Sample    T    C        0      0        2 
  18 chr18_72029883     AAsi    C    T        0      0        2 
  18 chr18_72029883     AKia    C    T        0      0        2 
  18 chr18_72029883     AOna    C    T        0      0        2 
  18 chr18_72029883     ASom    C    T        0      0        2 
  18 chr18_72029883     HCab    C    T        0      0        2 
  18 chr18_72029883     HPrz    C    T        0      0        2 
  18 chr18_72029883     ZBoe    C    T        0      0        2 
  18 chr18_72029883     ZGre    C    T        0      0        2 
  18 chr18_72029883     ZHar    C    T      0.5      1        2 
  18 chr18_72029883   Sample    C    T        0      0        2 
  18 chr18_72034304     AAsi    G    T        0      0        2 
  18 chr18_72034304     AKia    G    T        0      0        2 
  18 chr18_72034304     AOna    G    T        0      0        2 
  18 chr18_72034304     ASom    G    T        0      0        2 
  18 chr18_72034304     HCab    G    T        0      0        2 
  18 chr18_72034304     HPrz    G    T      0.5      1        2 
  18 chr18_72034304     ZBoe    G    T        0      0        2 
  18 chr18_72034304     ZGre    G    T        0      0        2 
  18 chr18_72034304     ZHar    G    T        0      0        2 
  18 chr18_72034304   Sample    G    T        0      0        2 
  18 chr18_72037335     AAsi    T    C        0      0        2 
  18 chr18_72037335     AKia    T    C        0      0        2 
  18 chr18_72037335     AOna    T    C        0      0        2 
  18 chr18_72037335     ASom    T    C        0      0        2 
  18 chr18_72037335     HCab    T    C        1      2        2 
  18 chr18_72037335     HPrz    T    C        1      2        2 
  18 chr18_72037335     ZBoe    T    C        0      0        2 
  18 chr18_72037335     ZGre    T    C        0      0        2 
  18 chr18_72037335     ZHar    T    C        0      0        2 
  18 chr18_72037335   Sample    T    C        0      0        2 
  18 chr18_72046246     AAsi    A    C        1      2        2 
  18 chr18_72046246     AKia    A    C      0.5      1        2 
  18 chr18_72046246     AOna    A    C        1      2        2 
  18 chr18_72046246     ASom    A    C        1      2        2 
  18 chr18_72046246     HCab    A    C        0      0        2 
  18 chr18_72046246     HPrz    A    C        0      0        2 
  18 chr18_72046246     ZBoe    A    C      0.5      1        2 
  18 chr18_72046246     ZGre    A    C        0      0        2 
  18 chr18_72046246     ZHar    A    C        0      0        2 
  18 chr18_72046246   Sample    A    C        1      2        2 
  18 chr18_72050563     AAsi    T    C        0      0        2 
  18 chr18_72050563     AKia    T    C        0      0        2 
  18 chr18_72050563     AOna    T    C        0      0        2 
  18 chr18_72050563     ASom    T    C        0      0        2 
  18 chr18_72050563     HCab    T    C        0      0        2 
  18 chr18_72050563     HPrz    T    C        0      0        2 
  18 chr18_72050563     ZBoe    T    C        0      0        2 
  18 chr18_72050563     ZGre    T    C      0.5      1        2 
  18 chr18_72050563     ZHar    T    C        0      0        2 
  18 chr18_72050563   Sample    T    C        0      0        2 
  18 chr18_72054437     AAsi    G    A        0      0        2 
  18 chr18_72054437     AKia    G    A        0      0        2 
  18 chr18_72054437     AOna    G    A        0      0        2 
  18 chr18_72054437     ASom    G    A        0      0        2 
  18 chr18_72054437     HCab    G    A        0      0        2 
  18 chr18_72054437     HPrz    G    A        0      0        2 
  18 chr18_72054437     ZBoe    G    A        0      0        2 
  18 chr18_72054437     ZGre    G    A      0.5      1        2 
  18 chr18_72054437     ZHar    G    A        0      0        2 
  18 chr18_72054437   Sample    G    A        0      0        2 
  18 chr18_72055216     AAsi    T    C        0      0        2 
  18 chr18_72055216     AKia    T    C        0      0        2 
  18 chr18_72055216     AOna    T    C        0      0        2 
  18 chr18_72055216     ASom    T    C      0.5      1        2 
  18 chr18_72055216     HCab    T    C        0      0        2 
  18 chr18_72055216     HPrz    T    C        0      0        2 
  18 chr18_72055216     ZBoe    T    C        0      0        2 
  18 chr18_72055216     ZGre    T    C        0      0        2 
  18 chr18_72055216     ZHar    T    C        0      0        2 
  18 chr18_72055216   Sample    T    C        0      0        2 
  18 chr18_72065348     AAsi    A    G        0      0        2 
  18 chr18_72065348     AKia    A    G        0      0        2 
  18 chr18_72065348     AOna    A    G        0      0        2 
  18 chr18_72065348     ASom    A    G        0      0        2 
  18 chr18_72065348     HCab    A    G        0      0        2 
  18 chr18_72065348     HPrz    A    G        1      2        2 
  18 chr18_72065348     ZBoe    A    G        0      0        2 
  18 chr18_72065348     ZGre    A    G        0      0        2 
  18 chr18_72065348     ZHar    A    G        0      0        2 
  18 chr18_72065348   Sample    A    G        0      0        2 
  18 chr18_72065644     AAsi    G    C        0      0        2 
  18 chr18_72065644     AKia    G    C        0      0        2 
  18 chr18_72065644     AOna    G    C        0      0        2 
  18 chr18_72065644     ASom    G    C        0      0        2 
  18 chr18_72065644     HCab    G    C        0      0        2 
  18 chr18_72065644     HPrz    G    C        1      2        2 
  18 chr18_72065644     ZBoe    G    C        0      0        2 
  18 chr18_72065644     ZGre    G    C        0      0        2 
  18 chr18_72065644     ZHar    G    C        0      0        2 
  18 chr18_72065644   Sample    G    C        0      0        2 
  18 chr18_72065656     AAsi    C    T        0      0        2 
  18 chr18_72065656     AKia    C    T        0      0        2 
  18 chr18_72065656     AOna    C    T        0      0        2 
  18 chr18_72065656     ASom    C    T        0      0        2 
  18 chr18_72065656     HCab    C    T        1      2        2 
  18 chr18_72065656     HPrz    C    T        0      0        2 
  18 chr18_72065656     ZBoe    C    T        0      0        2 
  18 chr18_72065656     ZGre    C    T        0      0        2 
  18 chr18_72065656     ZHar    C    T        0      0        2 
  18 chr18_72065656   Sample    C    T        0      0        2 
  18 chr18_72078660     AAsi    C    T        0      0        2 
  18 chr18_72078660     AKia    C    T        0      0        2 
  18 chr18_72078660     AOna    C    T        0      0        2 
  18 chr18_72078660     ASom    C    T        0      0        2 
  18 chr18_72078660     HCab    C    T        0      0        2 
  18 chr18_72078660     HPrz    C    T        0      0        2 
  18 chr18_72078660     ZBoe    C    T        1      2        2 
  18 chr18_72078660     ZGre    C    T        0      0        2 
  18 chr18_72078660     ZHar    C    T        0      0        2 
  18 chr18_72078660   Sample    C    T        0      0        2 
  18 chr18_72078858     AAsi    G    T        0      0        2 
  18 chr18_72078858     AKia    G    T        0      0        2 
  18 chr18_72078858     AOna    G    T        0      0        2 
  18 chr18_72078858     ASom    G    T        0      0        2 
  18 chr18_72078858     HCab    G    T        0      0        2 
  18 chr18_72078858     HPrz    G    T        0      0        2 
  18 chr18_72078858     ZBoe    G    T        0      0        2 
  18 chr18_72078858     ZGre    G    T        0      0        2 
  18 chr18_72078858     ZHar    G    T      0.5      1        2 
  18 chr18_72078858   Sample    G    T        0      0        2 
  18 chr18_72086564     AAsi    T    C        0      0        2 
  18 chr18_72086564     AKia    T    C        0      0        2 
  18 chr18_72086564     AOna    T    C        0      0        2 
  18 chr18_72086564     ASom    T    C        0      0        2 
  18 chr18_72086564     HCab    T    C        0      0        2 
  18 chr18_72086564     HPrz    T    C      0.5      1        2 
  18 chr18_72086564     ZBoe    T    C        0      0        2 
  18 chr18_72086564     ZGre    T    C        0      0        2 
  18 chr18_72086564     ZHar    T    C        0      0        2 
  18 chr18_72086564   Sample    T    C        0      0        2 
  18 chr18_72098238     AAsi    G    C        0      0        2 
  18 chr18_72098238     AKia    G    C        0      0        2 
  18 chr18_72098238     AOna    G    C        0      0        2 
  18 chr18_72098238     ASom    G    C        0      0        2 
  18 chr18_72098238     HCab    G    C        1      2        2 
  18 chr18_72098238     HPrz    G    C        1      2        2 
  18 chr18_72098238     ZBoe    G    C        0      0        2 
  18 chr18_72098238     ZGre    G    C        0      0        2 
  18 chr18_72098238     ZHar    G    C        0      0        2 
  18 chr18_72098238   Sample    G    C        0      0        2 
  18 chr18_72106835     AAsi    G    A        0      0        2 
  18 chr18_72106835     AKia    G    A        0      0        2 
  18 chr18_72106835     AOna    G    A        0      0        2 
  18 chr18_72106835     ASom    G    A        0      0        2 
  18 chr18_72106835     HCab    G    A        1      2        2 
  18 chr18_72106835     HPrz    G    A        1      2        2 
  18 chr18_72106835     ZBoe    G    A        0      0        2 
  18 chr18_72106835     ZGre    G    A        0      0        2 
  18 chr18_72106835     ZHar    G    A        0      0        2 
  18 chr18_72106835   Sample    G    A        0      0        2 
  18 chr18_72107108     AAsi    A    G      0.5      1        2 
  18 chr18_72107108     AKia    A    G        0      0        2 
  18 chr18_72107108     AOna    A    G        0      0        2 
  18 chr18_72107108     ASom    A    G        0      0        2 
  18 chr18_72107108     HCab    A    G        0      0        2 
  18 chr18_72107108     HPrz    A    G        0      0        2 
  18 chr18_72107108     ZBoe    A    G        0      0        2 
  18 chr18_72107108     ZGre    A    G        0      0        2 
  18 chr18_72107108     ZHar    A    G        0      0        2 
  18 chr18_72107108   Sample    A    G        0      0        2 
  18 chr18_72107153     AAsi    G    A        0      0        2 
  18 chr18_72107153     AKia    G    A        0      0        2 
  18 chr18_72107153     AOna    G    A        0      0        2 
  18 chr18_72107153     ASom    G    A        0      0        2 
  18 chr18_72107153     HCab    G    A        1      2        2 
  18 chr18_72107153     HPrz    G    A        1      2        2 
  18 chr18_72107153     ZBoe    G    A        0      0        2 
  18 chr18_72107153     ZGre    G    A        0      0        2 
  18 chr18_72107153     ZHar    G    A        0      0        2 
  18 chr18_72107153   Sample    G    A        0      0        2 
  18 chr18_72107327     AAsi    A    C        0      0        2 
  18 chr18_72107327     AKia    A    C        0      0        2 
  18 chr18_72107327     AOna    A    C        0      0        2 
  18 chr18_72107327     ASom    A    C        0      0        2 
  18 chr18_72107327     HCab    A    C        0      0        2 
  18 chr18_72107327     HPrz    A    C        0      0        2 
  18 chr18_72107327     ZBoe    A    C        0      0        2 
  18 chr18_72107327     ZGre    A    C        1      2        2 
  18 chr18_72107327     ZHar    A    C        0      0        2 
  18 chr18_72107327   Sample    A    C        0      0        2 
  18 chr18_72107726     AAsi    A    G        0      0        2 
  18 chr18_72107726     AKia    A    G        0      0        2 
  18 chr18_72107726     AOna    A    G        0      0        2 
  18 chr18_72107726     ASom    A    G        1      2        2 
  18 chr18_72107726     HCab    A    G        0      0        2 
  18 chr18_72107726     HPrz    A    G        0      0        2 
  18 chr18_72107726     ZBoe    A    G        0      0        2 
  18 chr18_72107726     ZGre    A    G        0      0        2 
  18 chr18_72107726     ZHar    A    G        0      0        2 
  18 chr18_72107726   Sample    A    G        0      0        2 
  18 chr18_72124964     AAsi    C    A        0      0        2 
  18 chr18_72124964     AKia    C    A        0      0        2 
  18 chr18_72124964     AOna    C    A        0      0        2 
  18 chr18_72124964     ASom    C    A        0      0        2 
  18 chr18_72124964     HCab    C    A        0      0        2 
  18 chr18_72124964     HPrz    C    A      0.5      1        2 
  18 chr18_72124964     ZBoe    C    A        0      0        2 
  18 chr18_72124964     ZGre    C    A        0      0        2 
  18 chr18_72124964     ZHar    C    A        0      0        2 
  18 chr18_72124964   Sample    C    A        0      0        2 
  18 chr18_72132834     AAsi    T    C        0      0        2 
  18 chr18_72132834     AKia    T    C        0      0        2 
  18 chr18_72132834     AOna    T    C      0.5      1        2 
  18 chr18_72132834     ASom    T    C        0      0        2 
  18 chr18_72132834     HCab    T    C        0      0        2 
  18 chr18_72132834     HPrz    T    C        0      0        2 
  18 chr18_72132834     ZBoe    T    C        1      2        2 
  18 chr18_72132834     ZGre    T    C        0      0        2 
  18 chr18_72132834     ZHar    T    C        1      2        2 
  18 chr18_72132834   Sample    T    C        0      0        2 
  18 chr18_72136346     AAsi    T    C        0      0        2 
  18 chr18_72136346     AKia    T    C        0      0        2 
  18 chr18_72136346     AOna    T    C        0      0        2 
  18 chr18_72136346     ASom    T    C        0      0        2 
  18 chr18_72136346     HCab    T    C        0      0        2 
  18 chr18_72136346     HPrz    T    C        0      0        2 
  18 chr18_72136346     ZBoe    T    C        0      0        2 
  18 chr18_72136346     ZGre    T    C        1      2        2 
  18 chr18_72136346     ZHar    T    C        0      0        2 
  18 chr18_72136346   Sample    T    C        0      0        2 
  18 chr18_72141564     AAsi    A    C        0      0        2 
  18 chr18_72141564     AKia    A    C        0      0        2 
  18 chr18_72141564     AOna    A    C      0.5      1        2 
  18 chr18_72141564     ASom    A    C        0      0        2 
  18 chr18_72141564     HCab    A    C        0      0        2 
  18 chr18_72141564     HPrz    A    C        0      0        2 
  18 chr18_72141564     ZBoe    A    C        0      0        2 
  18 chr18_72141564     ZGre    A    C        0      0        2 
  18 chr18_72141564     ZHar    A    C        0      0        2 
  18 chr18_72141564   Sample    A    C        0      0        2 
  18 chr18_72146465     AAsi    C    T        0      0        2 
  18 chr18_72146465     AKia    C    T        0      0        2 
  18 chr18_72146465     AOna    C    T        0      0        2 
  18 chr18_72146465     ASom    C    T        0      0        2 
  18 chr18_72146465     HCab    C    T        0      0        2 
  18 chr18_72146465     HPrz    C    T        0      0        2 
  18 chr18_72146465     ZBoe    C    T        0      0        2 
  18 chr18_72146465     ZGre    C    T        1      2        2 
  18 chr18_72146465     ZHar    C    T        0      0        2 
  18 chr18_72146465   Sample    C    T        0      0        2 
  18 chr18_72148032     AAsi    C    T        0      0        2 
  18 chr18_72148032     AKia    C    T      0.5      1        2 
  18 chr18_72148032     AOna    C    T        0      0        2 
  18 chr18_72148032     ASom    C    T        0      0        2 
  18 chr18_72148032     HCab    C    T        0      0        2 
  18 chr18_72148032     HPrz    C    T        0      0        2 
  18 chr18_72148032     ZBoe    C    T        0      0        2 
  18 chr18_72148032     ZGre    C    T        0      0        2 
  18 chr18_72148032     ZHar    C    T        0      0        2 
  18 chr18_72148032   Sample    C    T        0      0        2 
  18 chr18_72155517     AAsi    T    C        1      2        2 
  18 chr18_72155517     AKia    T    C        0      0        2 
  18 chr18_72155517     AOna    T    C        0      0        2 
  18 chr18_72155517     ASom    T    C        0      0        2 
  18 chr18_72155517     HCab    T    C        0      0        2 
  18 chr18_72155517     HPrz    T    C        0      0        2 
  18 chr18_72155517     ZBoe    T    C        0      0        2 
  18 chr18_72155517     ZGre    T    C        0      0        2 
  18 chr18_72155517     ZHar    T    C        0      0        2 
  18 chr18_72155517   Sample    T    C        0      0        2 
  18 chr18_72163325     AAsi    G    C        0      0        2 
  18 chr18_72163325     AKia    G    C        0      0        2 
  18 chr18_72163325     AOna    G    C        0      0        2 
  18 chr18_72163325     ASom    G    C        0      0        2 
  18 chr18_72163325     HCab    G    C        1      2        2 
  18 chr18_72163325     HPrz    G    C        1      2        2 
  18 chr18_72163325     ZBoe    G    C        0      0        2 
  18 chr18_72163325     ZGre    G    C        0      0        2 
  18 chr18_72163325     ZHar    G    C        0      0        2 
  18 chr18_72163325   Sample    G    C        0      0        2 
  18 chr18_72165600     AAsi    C    G        0      0        2 
  18 chr18_72165600     AKia    C    G        0      0        2 
  18 chr18_72165600     AOna    C    G        0      0        2 
  18 chr18_72165600     ASom    C    G        0      0        2 
  18 chr18_72165600     HCab    C    G        0      0        2 
  18 chr18_72165600     HPrz    C    G        0      0        2 
  18 chr18_72165600     ZBoe    C    G        0      0        2 
  18 chr18_72165600     ZGre    C    G      0.5      1        2 
  18 chr18_72165600     ZHar    C    G        0      0        2 
  18 chr18_72165600   Sample    C    G        0      0        2 
  18 chr18_72174304     AAsi    G    A        0      0        2 
  18 chr18_72174304     AKia    G    A        0      0        2 
  18 chr18_72174304     AOna    G    A        0      0        2 
  18 chr18_72174304     ASom    G    A        0      0        2 
  18 chr18_72174304     HCab    G    A      0.5      1        2 
  18 chr18_72174304     HPrz    G    A        0      0        2 
  18 chr18_72174304     ZBoe    G    A        0      0        2 
  18 chr18_72174304     ZGre    G    A        0      0        2 
  18 chr18_72174304     ZHar    G    A        0      0        2 
  18 chr18_72174304   Sample    G    A        0      0        2 
  18 chr18_72177232     AAsi    T    C        0      0        2 
  18 chr18_72177232     AKia    T    C        0      0        2 
  18 chr18_72177232     AOna    T    C        0      0        2 
  18 chr18_72177232     ASom    T    C        0      0        2 
  18 chr18_72177232     HCab    T    C        0      0        2 
  18 chr18_72177232     HPrz    T    C        0      0        2 
  18 chr18_72177232     ZBoe    T    C        0      0        2 
  18 chr18_72177232     ZGre    T    C        0      0        2 
  18 chr18_72177232     ZHar    T    C        1      2        2 
  18 chr18_72177232   Sample    T    C        0      0        2 
  18 chr18_72184411     AAsi    C    T        0      0        2 
  18 chr18_72184411     AKia    C    T        0      0        2 
  18 chr18_72184411     AOna    C    T        0      0        2 
  18 chr18_72184411     ASom    C    T        0      0        2 
  18 chr18_72184411     HCab    C    T        0      0        2 
  18 chr18_72184411     HPrz    C    T        0      0        2 
  18 chr18_72184411     ZBoe    C    T      0.5      1        2 
  18 chr18_72184411     ZGre    C    T        0      0        2 
  18 chr18_72184411     ZHar    C    T        0      0        2 
  18 chr18_72184411   Sample    C    T        0      0        2 
  18 chr18_72194831     AAsi    T    A        0      0        2 
  18 chr18_72194831     AKia    T    A        0      0        2 
  18 chr18_72194831     AOna    T    A        0      0        2 
  18 chr18_72194831     ASom    T    A        0      0        2 
  18 chr18_72194831     HCab    T    A        0      0        2 
  18 chr18_72194831     HPrz    T    A        0      0        2 
  18 chr18_72194831     ZBoe    T    A      0.5      1        2 
  18 chr18_72194831     ZGre    T    A        0      0        2 
  18 chr18_72194831     ZHar    T    A      0.5      1        2 
  18 chr18_72194831   Sample    T    A        0      0        2 
  18 chr18_72195765     AAsi    T    C        0      0        2 
  18 chr18_72195765     AKia    T    C        0      0        2 
  18 chr18_72195765     AOna    T    C        0      0        2 
  18 chr18_72195765     ASom    T    C        0      0        2 
  18 chr18_72195765     HCab    T    C        0      0        2 
  18 chr18_72195765     HPrz    T    C        0      0        2 
  18 chr18_72195765     ZBoe    T    C        0      0        2 
  18 chr18_72195765     ZGre    T    C        0      0        2 
  18 chr18_72195765     ZHar    T    C      0.5      1        2 
  18 chr18_72195765   Sample    T    C        0      0        2 
  18 chr18_72198537     AAsi    A    G        0      0        2 
  18 chr18_72198537     AKia    A    G        0      0        2 
  18 chr18_72198537     AOna    A    G        0      0        2 
  18 chr18_72198537     ASom    A    G        0      0        2 
  18 chr18_72198537     HCab    A    G        0      0        2 
  18 chr18_72198537     HPrz    A    G        0      0        2 
  18 chr18_72198537     ZBoe    A    G        0      0        2 
  18 chr18_72198537     ZGre    A    G        0      0        2 
  18 chr18_72198537     ZHar    A    G      0.5      1        2 
  18 chr18_72198537   Sample    A    G        0      0        2 
  18 chr18_72199640     AAsi    A    G        0      0        2 
  18 chr18_72199640     AKia    A    G        0      0        2 
  18 chr18_72199640     AOna    A    G        0      0        2 
  18 chr18_72199640     ASom    A    G        0      0        2 
  18 chr18_72199640     HCab    A    G        0      0        2 
  18 chr18_72199640     HPrz    A    G      0.5      1        2 
  18 chr18_72199640     ZBoe    A    G        0      0        2 
  18 chr18_72199640     ZGre    A    G        0      0        2 
  18 chr18_72199640     ZHar    A    G        0      0        2 
  18 chr18_72199640   Sample    A    G        0      0        2 
  18 chr18_72215004     AAsi    G    A        0      0        2 
  18 chr18_72215004     AKia    G    A        0      0        2 
  18 chr18_72215004     AOna    G    A        0      0        2 
  18 chr18_72215004     ASom    G    A        0      0        2 
  18 chr18_72215004     HCab    G    A        1      2        2 
  18 chr18_72215004     HPrz    G    A        1      2        2 
  18 chr18_72215004     ZBoe    G    A        0      0        2 
  18 chr18_72215004     ZGre    G    A        0      0        2 
  18 chr18_72215004     ZHar    G    A        0      0        2 
  18 chr18_72215004   Sample    G    A        0      0        2 
  18 chr18_72215861     AAsi    T    G        0      0        2 
  18 chr18_72215861     AKia    T    G        0      0        2 
  18 chr18_72215861     AOna    T    G      0.5      1        2 
  18 chr18_72215861     ASom    T    G        0      0        2 
  18 chr18_72215861     HCab    T    G        0      0        2 
  18 chr18_72215861     HPrz    T    G        0      0        2 
  18 chr18_72215861     ZBoe    T    G        0      0        2 
  18 chr18_72215861     ZGre    T    G        0      0        2 
  18 chr18_72215861     ZHar    T    G        0      0        2 
  18 chr18_72215861   Sample    T    G        0      0        2 
  18 chr18_72222552     AAsi    C    T        0      0        2 
  18 chr18_72222552     AKia    C    T        0      0        2 
  18 chr18_72222552     AOna    C    T        0      0        2 
  18 chr18_72222552     ASom    C    T        0      0        2 
  18 chr18_72222552     HCab    C    T        0      0        2 
  18 chr18_72222552     HPrz    C    T        0      0        2 
  18 chr18_72222552     ZBoe    C    T        0      0        2 
  18 chr18_72222552     ZGre    C    T        0      0        2 
  18 chr18_72222552     ZHar    C    T        1      2        2 
  18 chr18_72222552   Sample    C    T        0      0        2 
  18 chr18_72223851     AAsi    T    C        0      0        2 
  18 chr18_72223851     AKia    T    C        0      0        2 
  18 chr18_72223851     AOna    T    C      0.5      1        2 
  18 chr18_72223851     ASom    T    C        0      0        2 
  18 chr18_72223851     HCab    T    C        0      0        2 
  18 chr18_72223851     HPrz    T    C        0      0        2 
  18 chr18_72223851     ZBoe    T    C        0      0        2 
  18 chr18_72223851     ZGre    T    C        0      0        2 
  18 chr18_72223851     ZHar    T    C        0      0        2 
  18 chr18_72223851   Sample    T    C        0      0        2 
  18 chr18_72226769     AAsi    G    A        0      0        2 
  18 chr18_72226769     AKia    G    A        1      2        2 
  18 chr18_72226769     AOna    G    A        1      2        2 
  18 chr18_72226769     ASom    G    A        0      0        2 
  18 chr18_72226769     HCab    G    A        0      0        2 
  18 chr18_72226769     HPrz    G    A        0      0        2 
  18 chr18_72226769     ZBoe    G    A        0      0        2 
  18 chr18_72226769     ZGre    G    A        0      0        2 
  18 chr18_72226769     ZHar    G    A        0      0        2 
  18 chr18_72226769   Sample    G    A        0      0        2 
  18 chr18_72247847     AAsi    A    G        0      0        2 
  18 chr18_72247847     AKia    A    G        0      0        2 
  18 chr18_72247847     AOna    A    G      0.5      1        2 
  18 chr18_72247847     ASom    A    G        0      0        2 
  18 chr18_72247847     HCab    A    G        0      0        2 
  18 chr18_72247847     HPrz    A    G        0      0        2 
  18 chr18_72247847     ZBoe    A    G        0      0        2 
  18 chr18_72247847     ZGre    A    G        0      0        2 
  18 chr18_72247847     ZHar    A    G        0      0        2 
  18 chr18_72247847   Sample    A    G        0      0        2 
  18 chr18_72262070     AAsi    G    A        0      0        2 
  18 chr18_72262070     AKia    G    A      0.5      1        2 
  18 chr18_72262070     AOna    G    A        0      0        2 
  18 chr18_72262070     ASom    G    A        0      0        2 
  18 chr18_72262070     HCab    G    A        0      0        2 
  18 chr18_72262070     HPrz    G    A        0      0        2 
  18 chr18_72262070     ZBoe    G    A        0      0        2 
  18 chr18_72262070     ZGre    G    A        0      0        2 
  18 chr18_72262070     ZHar    G    A        0      0        2 
  18 chr18_72262070   Sample    G    A        0      0        2 
  18 chr18_72274856     AAsi    C    T        0      0        2 
  18 chr18_72274856     AKia    C    T        0      0        2 
  18 chr18_72274856     AOna    C    T        0      0        2 
  18 chr18_72274856     ASom    C    T        0      0        2 
  18 chr18_72274856     HCab    C    T        1      2        2 
  18 chr18_72274856     HPrz    C    T        1      2        2 
  18 chr18_72274856     ZBoe    C    T        0      0        2 
  18 chr18_72274856     ZGre    C    T        0      0        2 
  18 chr18_72274856     ZHar    C    T        0      0        2 
  18 chr18_72274856   Sample    C    T        0      0        2 
  18 chr18_72292995     AAsi    T    G        0      0        2 
  18 chr18_72292995     AKia    T    G        0      0        2 
  18 chr18_72292995     AOna    T    G        0      0        2 
  18 chr18_72292995     ASom    T    G        0      0        2 
  18 chr18_72292995     HCab    T    G        1      2        2 
  18 chr18_72292995     HPrz    T    G        1      2        2 
  18 chr18_72292995     ZBoe    T    G        0      0        2 
  18 chr18_72292995     ZGre    T    G        0      0        2 
  18 chr18_72292995     ZHar    T    G        0      0        2 
  18 chr18_72292995   Sample    T    G        0      0        2 
  18 chr18_72295137     AAsi    G    A        0      0        2 
  18 chr18_72295137     AKia    G    A        0      0        2 
  18 chr18_72295137     AOna    G    A        0      0        2 
  18 chr18_72295137     ASom    G    A        0      0        2 
  18 chr18_72295137     HCab    G    A        0      0        2 
  18 chr18_72295137     HPrz    G    A        0      0        2 
  18 chr18_72295137     ZBoe    G    A        0      0        2 
  18 chr18_72295137     ZGre    G    A        0      0        2 
  18 chr18_72295137     ZHar    G    A      0.5      1        2 
  18 chr18_72295137   Sample    G    A        0      0        2 
  18 chr18_72304974     AAsi    T    C        0      0        2 
  18 chr18_72304974     AKia    T    C        0      0        2 
  18 chr18_72304974     AOna    T    C        0      0        2 
  18 chr18_72304974     ASom    T    C        0      0        2 
  18 chr18_72304974     HCab    T    C        0      0        2 
  18 chr18_72304974     HPrz    T    C        0      0        2 
  18 chr18_72304974     ZBoe    T    C      0.5      1        2 
  18 chr18_72304974     ZGre    T    C        0      0        2 
  18 chr18_72304974     ZHar    T    C        0      0        2 
  18 chr18_72304974   Sample    T    C        0      0        2 
  18 chr18_72319623     AAsi    G    A        1      2        2 
  18 chr18_72319623     AKia    G    A        0      0        2 
  18 chr18_72319623     AOna    G    A        0      0        2 
  18 chr18_72319623     ASom    G    A        1      2        2 
  18 chr18_72319623     HCab    G    A        1      2        2 
  18 chr18_72319623     HPrz    G    A        1      2        2 
  18 chr18_72319623     ZBoe    G    A        0      0        2 
  18 chr18_72319623     ZGre    G    A        0      0        2 
  18 chr18_72319623     ZHar    G    A        0      0        2 
  18 chr18_72319623   Sample    G    A        1      2        2 
  18 chr18_72319787     AAsi    G    T        0      0        2 
  18 chr18_72319787     AKia    G    T        0      0        2 
  18 chr18_72319787     AOna    G    T        0      0        2 
  18 chr18_72319787     ASom    G    T        0      0        2 
  18 chr18_72319787     HCab    G    T        1      2        2 
  18 chr18_72319787     HPrz    G    T        1      2        2 
  18 chr18_72319787     ZBoe    G    T        0      0        2 
  18 chr18_72319787     ZGre    G    T        0      0        2 
  18 chr18_72319787     ZHar    G    T        0      0        2 
  18 chr18_72319787   Sample    G    T        0      0        2 
  18 chr18_72326167     AAsi    T    A        0      0        2 
  18 chr18_72326167     AKia    T    A        1      2        2 
  18 chr18_72326167     AOna    T    A        1      2        2 
  18 chr18_72326167     ASom    T    A        0      0        2 
  18 chr18_72326167     HCab    T    A        0      0        2 
  18 chr18_72326167     HPrz    T    A        0      0        2 
  18 chr18_72326167     ZBoe    T    A        0      0        2 
  18 chr18_72326167     ZGre    T    A        0      0        2 
  18 chr18_72326167     ZHar    T    A        0      0        2 
  18 chr18_72326167   Sample    T    A        0      0        2 
  18 chr18_72328349     AAsi    G    A        0      0        2 
  18 chr18_72328349     AKia    G    A        0      0        2 
  18 chr18_72328349     AOna    G    A        0      0        2 
  18 chr18_72328349     ASom    G    A        0      0        2 
  18 chr18_72328349     HCab    G    A        0      0        2 
  18 chr18_72328349     HPrz    G    A        0      0        2 
  18 chr18_72328349     ZBoe    G    A      0.5      1        2 
  18 chr18_72328349     ZGre    G    A        0      0        2 
  18 chr18_72328349     ZHar    G    A        0      0        2 
  18 chr18_72328349   Sample    G    A        0      0        2 
  18 chr18_72339793     AAsi    T    C        1      2        2 
  18 chr18_72339793     AKia    T    C        0      0        2 
  18 chr18_72339793     AOna    T    C        0      0        2 
  18 chr18_72339793     ASom    T    C        1      2        2 
  18 chr18_72339793     HCab    T    C        0      0        2 
  18 chr18_72339793     HPrz    T    C        0      0        2 
  18 chr18_72339793     ZBoe    T    C        0      0        2 
  18 chr18_72339793     ZGre    T    C        0      0        2 
  18 chr18_72339793     ZHar    T    C        0      0        2 
  18 chr18_72339793   Sample    T    C        1      2        2 
  18 chr18_72342416     AAsi    C    T        0      0        2 
  18 chr18_72342416     AKia    C    T        0      0        2 
  18 chr18_72342416     AOna    C    T        0      0        2 
  18 chr18_72342416     ASom    C    T        0      0        2 
  18 chr18_72342416     HCab    C    T        0      0        2 
  18 chr18_72342416     HPrz    C    T        0      0        2 
  18 chr18_72342416     ZBoe    C    T        0      0        2 
  18 chr18_72342416     ZGre    C    T        0      0        2 
  18 chr18_72342416     ZHar    C    T      0.5      1        2 
  18 chr18_72342416   Sample    C    T        0      0        2 
  18 chr18_72364973     AAsi    G    T        0      0        2 
  18 chr18_72364973     AKia    G    T        0      0        2 
  18 chr18_72364973     AOna    G    T        0      0        2 
  18 chr18_72364973     ASom    G    T        0      0        2 
  18 chr18_72364973     HCab    G    T        0      0        2 
  18 chr18_72364973     HPrz    G    T        0      0        2 
  18 chr18_72364973     ZBoe    G    T        0      0        2 
  18 chr18_72364973     ZGre    G    T        1      2        2 
  18 chr18_72364973     ZHar    G    T        1      2        2 
  18 chr18_72364973   Sample    G    T        0      0        2 
  18 chr18_72372822     AAsi    C    T        0      0        2 
  18 chr18_72372822     AKia    C    T        1      2        2 
  18 chr18_72372822     AOna    C    T      0.5      1        2 
  18 chr18_72372822     ASom    C    T        0      0        2 
  18 chr18_72372822     HCab    C    T        0      0        2 
  18 chr18_72372822     HPrz    C    T        0      0        2 
  18 chr18_72372822     ZBoe    C    T        0      0        2 
  18 chr18_72372822     ZGre    C    T        0      0        2 
  18 chr18_72372822     ZHar    C    T        0      0        2 
  18 chr18_72372822   Sample    C    T        0      0        2 
  18 chr18_72378192     AAsi    T    G        0      0        2 
  18 chr18_72378192     AKia    T    G        0      0        2 
  18 chr18_72378192     AOna    T    G        0      0        2 
  18 chr18_72378192     ASom    T    G        0      0        2 
  18 chr18_72378192     HCab    T    G        1      2        2 
  18 chr18_72378192     HPrz    T    G        1      2        2 
  18 chr18_72378192     ZBoe    T    G        0      0        2 
  18 chr18_72378192     ZGre    T    G        0      0        2 
  18 chr18_72378192     ZHar    T    G        0      0        2 
  18 chr18_72378192   Sample    T    G        0      0        2 
  18 chr18_72380332     AAsi    C    T        0      0        2 
  18 chr18_72380332     AKia    C    T        0      0        2 
  18 chr18_72380332     AOna    C    T        0      0        2 
  18 chr18_72380332     ASom    C    T        0      0        2 
  18 chr18_72380332     HCab    C    T        1      2        2 
  18 chr18_72380332     HPrz    C    T        1      2        2 
  18 chr18_72380332     ZBoe    C    T        0      0        2 
  18 chr18_72380332     ZGre    C    T        0      0        2 
  18 chr18_72380332     ZHar    C    T        0      0        2 
  18 chr18_72380332   Sample    C    T        0      0        2 
  18 chr18_72384636     AAsi    G    A        0      0        2 
  18 chr18_72384636     AKia    G    A        0      0        2 
  18 chr18_72384636     AOna    G    A        0      0        2 
  18 chr18_72384636     ASom    G    A        0      0        2 
  18 chr18_72384636     HCab    G    A        1      2        2 
  18 chr18_72384636     HPrz    G    A        1      2        2 
  18 chr18_72384636     ZBoe    G    A        0      0        2 
  18 chr18_72384636     ZGre    G    A        0      0        2 
  18 chr18_72384636     ZHar    G    A        0      0        2 
  18 chr18_72384636   Sample    G    A        0      0        2 
  18 chr18_72385751     AAsi    T    C        0      0        2 
  18 chr18_72385751     AKia    T    C        0      0        2 
  18 chr18_72385751     AOna    T    C        0      0        2 
  18 chr18_72385751     ASom    T    C        0      0        2 
  18 chr18_72385751     HCab    T    C        1      2        2 
  18 chr18_72385751     HPrz    T    C        1      2        2 
  18 chr18_72385751     ZBoe    T    C        0      0        2 
  18 chr18_72385751     ZGre    T    C        0      0        2 
  18 chr18_72385751     ZHar    T    C        0      0        2 
  18 chr18_72385751   Sample    T    C        0      0        2 
  18 chr18_72390096     AAsi    C    A        0      0        2 
  18 chr18_72390096     AKia    C    A        0      0        2 
  18 chr18_72390096     AOna    C    A      0.5      1        2 
  18 chr18_72390096     ASom    C    A        0      0        2 
  18 chr18_72390096     HCab    C    A        0      0        2 
  18 chr18_72390096     HPrz    C    A        0      0        2 
  18 chr18_72390096     ZBoe    C    A        0      0        2 
  18 chr18_72390096     ZGre    C    A        0      0        2 
  18 chr18_72390096     ZHar    C    A        0      0        2 
  18 chr18_72390096   Sample    C    A        0      0        2 
  18 chr18_72391643     AAsi    C    A        0      0        2 
  18 chr18_72391643     AKia    C    A        0      0        2 
  18 chr18_72391643     AOna    C    A      0.5      1        2 
  18 chr18_72391643     ASom    C    A        0      0        2 
  18 chr18_72391643     HCab    C    A        0      0        2 
  18 chr18_72391643     HPrz    C    A        0      0        2 
  18 chr18_72391643     ZBoe    C    A        0      0        2 
  18 chr18_72391643     ZGre    C    A        0      0        2 
  18 chr18_72391643     ZHar    C    A        0      0        2 
  18 chr18_72391643   Sample    C    A        0      0        2 
  18 chr18_72391952     AAsi    G    C        0      0        2 
  18 chr18_72391952     AKia    G    C        0      0        2 
  18 chr18_72391952     AOna    G    C        0      0        2 
  18 chr18_72391952     ASom    G    C        0      0        2 
  18 chr18_72391952     HCab    G    C        0      0        2 
  18 chr18_72391952     HPrz    G    C        0      0        2 
  18 chr18_72391952     ZBoe    G    C        0      0        2 
  18 chr18_72391952     ZGre    G    C        1      2        2 
  18 chr18_72391952     ZHar    G    C        0      0        2 
  18 chr18_72391952   Sample    G    C        0      0        2 
  18 chr18_72392226     AAsi    A    G        0      0        2 
  18 chr18_72392226     AKia    A    G        0      0        2 
  18 chr18_72392226     AOna    A    G        0      0        2 
  18 chr18_72392226     ASom    A    G        0      0        2 
  18 chr18_72392226     HCab    A    G        1      2        2 
  18 chr18_72392226     HPrz    A    G        1      2        2 
  18 chr18_72392226     ZBoe    A    G        0      0        2 
  18 chr18_72392226     ZGre    A    G        0      0        2 
  18 chr18_72392226     ZHar    A    G        0      0        2 
  18 chr18_72392226   Sample    A    G        0      0        2 
  18 chr18_72400829     AAsi    G    A        0      0        2 
  18 chr18_72400829     AKia    G    A        0      0        2 
  18 chr18_72400829     AOna    G    A      0.5      1        2 
  18 chr18_72400829     ASom    G    A        0      0        2 
  18 chr18_72400829     HCab    G    A        0      0        2 
  18 chr18_72400829     HPrz    G    A        0      0        2 
  18 chr18_72400829     ZBoe    G    A        0      0        2 
  18 chr18_72400829     ZGre    G    A        0      0        2 
  18 chr18_72400829     ZHar    G    A        0      0        2 
  18 chr18_72400829   Sample    G    A        0      0        2 
  18 chr18_72407233     AAsi    G    C        0      0        2 
  18 chr18_72407233     AKia    G    C        0      0        2 
  18 chr18_72407233     AOna    G    C        0      0        2 
  18 chr18_72407233     ASom    G    C        0      0        2 
  18 chr18_72407233     HCab    G    C        1      2        2 
  18 chr18_72407233     HPrz    G    C        1      2        2 
  18 chr18_72407233     ZBoe    G    C        0      0        2 
  18 chr18_72407233     ZGre    G    C        0      0        2 
  18 chr18_72407233     ZHar    G    C        0      0        2 
  18 chr18_72407233   Sample    G    C        0      0        2 
  18 chr18_72413606     AAsi    C    A        0      0        2 
  18 chr18_72413606     AKia    C    A        0      0        2 
  18 chr18_72413606     AOna    C    A        0      0        2 
  18 chr18_72413606     ASom    C    A        0      0        2 
  18 chr18_72413606     HCab    C    A        1      2        2 
  18 chr18_72413606     HPrz    C    A        1      2        2 
  18 chr18_72413606     ZBoe    C    A        0      0        2 
  18 chr18_72413606     ZGre    C    A        0      0        2 
  18 chr18_72413606     ZHar    C    A        0      0        2 
  18 chr18_72413606   Sample    C    A        0      0        2 
  18 chr18_72414512     AAsi    C    T        0      0        2 
  18 chr18_72414512     AKia    C    T        0      0        2 
  18 chr18_72414512     AOna    C    T        0      0        2 
  18 chr18_72414512     ASom    C    T        0      0        2 
  18 chr18_72414512     HCab    C    T        0      0        2 
  18 chr18_72414512     HPrz    C    T      0.5      1        2 
  18 chr18_72414512     ZBoe    C    T        0      0        2 
  18 chr18_72414512     ZGre    C    T        0      0        2 
  18 chr18_72414512     ZHar    C    T        0      0        2 
  18 chr18_72414512   Sample    C    T        0      0        2 
  18 chr18_72420822     AAsi    C    T        0      0        2 
  18 chr18_72420822     AKia    C    T        0      0        2 
  18 chr18_72420822     AOna    C    T        0      0        2 
  18 chr18_72420822     ASom    C    T        0      0        2 
  18 chr18_72420822     HCab    C    T        0      0        2 
  18 chr18_72420822     HPrz    C    T        0      0        2 
  18 chr18_72420822     ZBoe    C    T        0      0        2 
  18 chr18_72420822     ZGre    C    T        1      2        2 
  18 chr18_72420822     ZHar    C    T        0      0        2 
  18 chr18_72420822   Sample    C    T        0      0        2 
  18 chr18_72424000     AAsi    T    C        0      0        2 
  18 chr18_72424000     AKia    T    C        0      0        2 
  18 chr18_72424000     AOna    T    C        0      0        2 
  18 chr18_72424000     ASom    T    C        0      0        2 
  18 chr18_72424000     HCab    T    C        0      0        2 
  18 chr18_72424000     HPrz    T    C        0      0        2 
  18 chr18_72424000     ZBoe    T    C      0.5      1        2 
  18 chr18_72424000     ZGre    T    C        0      0        2 
  18 chr18_72424000     ZHar    T    C        0      0        2 
  18 chr18_72424000   Sample    T    C        0      0        2 
  18 chr18_72424679     AAsi    A    T        0      0        2 
  18 chr18_72424679     AKia    A    T        0      0        2 
  18 chr18_72424679     AOna    A    T        0      0        2 
  18 chr18_72424679     ASom    A    T        0      0        2 
  18 chr18_72424679     HCab    A    T        1      2        2 
  18 chr18_72424679     HPrz    A    T        1      2        2 
  18 chr18_72424679     ZBoe    A    T        0      0        2 
  18 chr18_72424679     ZGre    A    T        0      0        2 
  18 chr18_72424679     ZHar    A    T        0      0        2 
  18 chr18_72424679   Sample    A    T        0      0        2 
  18 chr18_72442583     AAsi    A    G        0      0        2 
  18 chr18_72442583     AKia    A    G        0      0        2 
  18 chr18_72442583     AOna    A    G        0      0        2 
  18 chr18_72442583     ASom    A    G        0      0        2 
  18 chr18_72442583     HCab    A    G        0      0        2 
  18 chr18_72442583     HPrz    A    G        0      0        2 
  18 chr18_72442583     ZBoe    A    G        0      0        2 
  18 chr18_72442583     ZGre    A    G        1      2        2 
  18 chr18_72442583     ZHar    A    G        0      0        2 
  18 chr18_72442583   Sample    A    G        0      0        2 
  18 chr18_72442758     AAsi    G    A        0      0        2 
  18 chr18_72442758     AKia    G    A        0      0        2 
  18 chr18_72442758     AOna    G    A        0      0        2 
  18 chr18_72442758     ASom    G    A        0      0        2 
  18 chr18_72442758     HCab    G    A        0      0        2 
  18 chr18_72442758     HPrz    G    A      0.5      1        2 
  18 chr18_72442758     ZBoe    G    A        0      0        2 
  18 chr18_72442758     ZGre    G    A        0      0        2 
  18 chr18_72442758     ZHar    G    A        0      0        2 
  18 chr18_72442758   Sample    G    A        0      0        2 
  18 chr18_72449327     AAsi    G    T        0      0        2 
  18 chr18_72449327     AKia    G    T        0      0        2 
  18 chr18_72449327     AOna    G    T        0      0        2 
  18 chr18_72449327     ASom    G    T        0      0        2 
  18 chr18_72449327     HCab    G    T        1      2        2 
  18 chr18_72449327     HPrz    G    T        1      2        2 
  18 chr18_72449327     ZBoe    G    T        0      0        2 
  18 chr18_72449327     ZGre    G    T        0      0        2 
  18 chr18_72449327     ZHar    G    T        0      0        2 
  18 chr18_72449327   Sample    G    T        0      0        2 
  18 chr18_72458348     AAsi    C    T        0      0        2 
  18 chr18_72458348     AKia    C    T        0      0        2 
  18 chr18_72458348     AOna    C    T        0      0        2 
  18 chr18_72458348     ASom    C    T        0      0        2 
  18 chr18_72458348     HCab    C    T        0      0        2 
  18 chr18_72458348     HPrz    C    T        0      0        2 
  18 chr18_72458348     ZBoe    C    T        0      0        2 
  18 chr18_72458348     ZGre    C    T        1      2        2 
  18 chr18_72458348     ZHar    C    T        1      2        2 
  18 chr18_72458348   Sample    C    T        0      0        2 
  18 chr18_72463416     AAsi    G    A        0      0        2 
  18 chr18_72463416     AKia    G    A        0      0        2 
  18 chr18_72463416     AOna    G    A        0      0        2 
  18 chr18_72463416     ASom    G    A        0      0        2 
  18 chr18_72463416     HCab    G    A        1      2        2 
  18 chr18_72463416     HPrz    G    A        1      2        2 
  18 chr18_72463416     ZBoe    G    A        0      0        2 
  18 chr18_72463416     ZGre    G    A        0      0        2 
  18 chr18_72463416     ZHar    G    A        0      0        2 
  18 chr18_72463416   Sample    G    A        0      0        2 
  18 chr18_72466148     AAsi    C    T        0      0        2 
  18 chr18_72466148     AKia    C    T        1      2        2 
  18 chr18_72466148     AOna    C    T        0      0        2 
  18 chr18_72466148     ASom    C    T        0      0        2 
  18 chr18_72466148     HCab    C    T        0      0        2 
  18 chr18_72466148     HPrz    C    T        0      0        2 
  18 chr18_72466148     ZBoe    C    T        0      0        2 
  18 chr18_72466148     ZGre    C    T        0      0        2 
  18 chr18_72466148     ZHar    C    T        0      0        2 
  18 chr18_72466148   Sample    C    T        0      0        2 
  18 chr18_72466514     AAsi    C    T        0      0        2 
  18 chr18_72466514     AKia    C    T        0      0        2 
  18 chr18_72466514     AOna    C    T        0      0        2 
  18 chr18_72466514     ASom    C    T        0      0        2 
  18 chr18_72466514     HCab    C    T        1      2        2 
  18 chr18_72466514     HPrz    C    T        1      2        2 
  18 chr18_72466514     ZBoe    C    T        0      0        2 
  18 chr18_72466514     ZGre    C    T        0      0        2 
  18 chr18_72466514     ZHar    C    T        0      0        2 
  18 chr18_72466514   Sample    C    T        0      0        2 
  18 chr18_72467660     AAsi    T    A        0      0        2 
  18 chr18_72467660     AKia    T    A        0      0        2 
  18 chr18_72467660     AOna    T    A        0      0        2 
  18 chr18_72467660     ASom    T    A        0      0        2 
  18 chr18_72467660     HCab    T    A        1      2        2 
  18 chr18_72467660     HPrz    T    A        1      2        2 
  18 chr18_72467660     ZBoe    T    A        0      0        2 
  18 chr18_72467660     ZGre    T    A        0      0        2 
  18 chr18_72467660     ZHar    T    A        0      0        2 
  18 chr18_72467660   Sample    T    A        0      0        2 
  18 chr18_72474306     AAsi    A    G        0      0        2 
  18 chr18_72474306     AKia    A    G        0      0        2 
  18 chr18_72474306     AOna    A    G        0      0        2 
  18 chr18_72474306     ASom    A    G      0.5      1        2 
  18 chr18_72474306     HCab    A    G        0      0        2 
  18 chr18_72474306     HPrz    A    G        0      0        2 
  18 chr18_72474306     ZBoe    A    G        0      0        2 
  18 chr18_72474306     ZGre    A    G        0      0        2 
  18 chr18_72474306     ZHar    A    G        0      0        2 
  18 chr18_72474306   Sample    A    G        0      0        2 
  18 chr18_72477070     AAsi    T    C        0      0        2 
  18 chr18_72477070     AKia    T    C        0      0        2 
  18 chr18_72477070     AOna    T    C        0      0        2 
  18 chr18_72477070     ASom    T    C        0      0        2 
  18 chr18_72477070     HCab    T    C        0      0        2 
  18 chr18_72477070     HPrz    T    C        0      0        2 
  18 chr18_72477070     ZBoe    T    C        0      0        2 
  18 chr18_72477070     ZGre    T    C        0      0        2 
  18 chr18_72477070     ZHar    T    C        1      2        2 
  18 chr18_72477070   Sample    T    C        0      0        2 
  18 chr18_72482421     AAsi    G    C        0      0        2 
  18 chr18_72482421     AKia    G    C        0      0        2 
  18 chr18_72482421     AOna    G    C        0      0        2 
  18 chr18_72482421     ASom    G    C        0      0        2 
  18 chr18_72482421     HCab    G    C        1      2        2 
  18 chr18_72482421     HPrz    G    C        1      2        2 
  18 chr18_72482421     ZBoe    G    C        0      0        2 
  18 chr18_72482421     ZGre    G    C        0      0        2 
  18 chr18_72482421     ZHar    G    C        0      0        2 
  18 chr18_72482421   Sample    G    C        0      0        2 
  18 chr18_72483761     AAsi    T    C      0.5      1        2 
  18 chr18_72483761     AKia    T    C        0      0        2 
  18 chr18_72483761     AOna    T    C        0      0        2 
  18 chr18_72483761     ASom    T    C        0      0        2 
  18 chr18_72483761     HCab    T    C        0      0        2 
  18 chr18_72483761     HPrz    T    C        0      0        2 
  18 chr18_72483761     ZBoe    T    C        0      0        2 
  18 chr18_72483761     ZGre    T    C        0      0        2 
  18 chr18_72483761     ZHar    T    C        0      0        2 
  18 chr18_72483761   Sample    T    C        0      0        2 
  18 chr18_72484130     AAsi    A    G        0      0        2 
  18 chr18_72484130     AKia    A    G        1      2        2 
  18 chr18_72484130     AOna    A    G        1      2        2 
  18 chr18_72484130     ASom    A    G        0      0        2 
  18 chr18_72484130     HCab    A    G        0      0        2 
  18 chr18_72484130     HPrz    A    G        0      0        2 
  18 chr18_72484130     ZBoe    A    G        0      0        2 
  18 chr18_72484130     ZGre    A    G        0      0        2 
  18 chr18_72484130     ZHar    A    G        0      0        2 
  18 chr18_72484130   Sample    A    G        0      0        2 
  18 chr18_72489548     AAsi    T    C        0      0        2 
  18 chr18_72489548     AKia    T    C        0      0        2 
  18 chr18_72489548     AOna    T    C        0      0        2 
  18 chr18_72489548     ASom    T    C        0      0        2 
  18 chr18_72489548     HCab    T    C        1      2        2 
  18 chr18_72489548     HPrz    T    C        1      2        2 
  18 chr18_72489548     ZBoe    T    C        0      0        2 
  18 chr18_72489548     ZGre    T    C        0      0        2 
  18 chr18_72489548     ZHar    T    C        0      0        2 
  18 chr18_72489548   Sample    T    C        0      0        2 
  18 chr18_72495056     AAsi    C    G        0      0        2 
  18 chr18_72495056     AKia    C    G        0      0        2 
  18 chr18_72495056     AOna    C    G      0.5      1        2 
  18 chr18_72495056     ASom    C    G        0      0        2 
  18 chr18_72495056     HCab    C    G        0      0        2 
  18 chr18_72495056     HPrz    C    G        0      0        2 
  18 chr18_72495056     ZBoe    C    G        0      0        2 
  18 chr18_72495056     ZGre    C    G        0      0        2 
  18 chr18_72495056     ZHar    C    G        0      0        2 
  18 chr18_72495056   Sample    C    G        0      0        2 
  18 chr18_72496733     AAsi    T    C        0      0        2 
  18 chr18_72496733     AKia    T    C        0      0        2 
  18 chr18_72496733     AOna    T    C        0      0        2 
  18 chr18_72496733     ASom    T    C        0      0        2 
  18 chr18_72496733     HCab    T    C        0      0        2 
  18 chr18_72496733     HPrz    T    C        0      0        2 
  18 chr18_72496733     ZBoe    T    C      0.5      1        2 
  18 chr18_72496733     ZGre    T    C        0      0        2 
  18 chr18_72496733     ZHar    T    C        0      0        2 
  18 chr18_72496733   Sample    T    C        0      0        2 
  18 chr18_72504231     AAsi    T    C        0      0        2 
  18 chr18_72504231     AKia    T    C      0.5      1        2 
  18 chr18_72504231     AOna    T    C      0.5      1        2 
  18 chr18_72504231     ASom    T    C        0      0        2 
  18 chr18_72504231     HCab    T    C        1      2        2 
  18 chr18_72504231     HPrz    T    C        1      2        2 
  18 chr18_72504231     ZBoe    T    C        0      0        2 
  18 chr18_72504231     ZGre    T    C        0      0        2 
  18 chr18_72504231     ZHar    T    C        0      0        2 
  18 chr18_72504231   Sample    T    C        0      0        2 
  18 chr18_72510261     AAsi    A    G        0      0        2 
  18 chr18_72510261     AKia    A    G        0      0        2 
  18 chr18_72510261     AOna    A    G        0      0        2 
  18 chr18_72510261     ASom    A    G        0      0        2 
  18 chr18_72510261     HCab    A    G        1      2        2 
  18 chr18_72510261     HPrz    A    G        1      2        2 
  18 chr18_72510261     ZBoe    A    G        0      0        2 
  18 chr18_72510261     ZGre    A    G        0      0        2 
  18 chr18_72510261     ZHar    A    G        0      0        2 
  18 chr18_72510261   Sample    A    G        0      0        2 
  18 chr18_72511060     AAsi    G    C      0.5      1        2 
  18 chr18_72511060     AKia    G    C        0      0        2 
  18 chr18_72511060     AOna    G    C        0      0        2 
  18 chr18_72511060     ASom    G    C        0      0        2 
  18 chr18_72511060     HCab    G    C        0      0        2 
  18 chr18_72511060     HPrz    G    C        0      0        2 
  18 chr18_72511060     ZBoe    G    C        0      0        2 
  18 chr18_72511060     ZGre    G    C        0      0        2 
  18 chr18_72511060     ZHar    G    C        0      0        2 
  18 chr18_72511060   Sample    G    C        0      0        2 
  18 chr18_72511726     AAsi    T    C        0      0        2 
  18 chr18_72511726     AKia    T    C        0      0        2 
  18 chr18_72511726     AOna    T    C        0      0        2 
  18 chr18_72511726     ASom    T    C        0      0        2 
  18 chr18_72511726     HCab    T    C        1      2        2 
  18 chr18_72511726     HPrz    T    C        1      2        2 
  18 chr18_72511726     ZBoe    T    C        0      0        2 
  18 chr18_72511726     ZGre    T    C        0      0        2 
  18 chr18_72511726     ZHar    T    C        0      0        2 
  18 chr18_72511726   Sample    T    C        0      0        2 
  18 chr18_72517917     AAsi    A    C        0      0        2 
  18 chr18_72517917     AKia    A    C        0      0        2 
  18 chr18_72517917     AOna    A    C        0      0        2 
  18 chr18_72517917     ASom    A    C        0      0        2 
  18 chr18_72517917     HCab    A    C        1      2        2 
  18 chr18_72517917     HPrz    A    C        1      2        2 
  18 chr18_72517917     ZBoe    A    C        0      0        2 
  18 chr18_72517917     ZGre    A    C        0      0        2 
  18 chr18_72517917     ZHar    A    C        0      0        2 
  18 chr18_72517917   Sample    A    C        0      0        2 
  18 chr18_72520989     AAsi    T    A        0      0        2 
  18 chr18_72520989     AKia    T    A        0      0        2 
  18 chr18_72520989     AOna    T    A        0      0        2 
  18 chr18_72520989     ASom    T    A        0      0        2 
  18 chr18_72520989     HCab    T    A        1      2        2 
  18 chr18_72520989     HPrz    T    A        1      2        2 
  18 chr18_72520989     ZBoe    T    A        0      0        2 
  18 chr18_72520989     ZGre    T    A        0      0        2 
  18 chr18_72520989     ZHar    T    A        0      0        2 
  18 chr18_72520989   Sample    T    A        0      0        2 
  18 chr18_72529281     AAsi    A    G        0      0        2 
  18 chr18_72529281     AKia    A    G        0      0        2 
  18 chr18_72529281     AOna    A    G        0      0        2 
  18 chr18_72529281     ASom    A    G        0      0        2 
  18 chr18_72529281     HCab    A    G        0      0        2 
  18 chr18_72529281     HPrz    A    G        0      0        2 
  18 chr18_72529281     ZBoe    A    G        1      2        2 
  18 chr18_72529281     ZGre    A    G        0      0        2 
  18 chr18_72529281     ZHar    A    G        0      0        2 
  18 chr18_72529281   Sample    A    G        0      0        2 
  18 chr18_72538351     AAsi    G    C        0      0        2 
  18 chr18_72538351     AKia    G    C        0      0        2 
  18 chr18_72538351     AOna    G    C      0.5      1        2 
  18 chr18_72538351     ASom    G    C        0      0        2 
  18 chr18_72538351     HCab    G    C        0      0        2 
  18 chr18_72538351     HPrz    G    C        0      0        2 
  18 chr18_72538351     ZBoe    G    C        0      0        2 
  18 chr18_72538351     ZGre    G    C        0      0        2 
  18 chr18_72538351     ZHar    G    C        0      0        2 
  18 chr18_72538351   Sample    G    C        0      0        2 
  18 chr18_72540423     AAsi    T    C        0      0        2 
  18 chr18_72540423     AKia    T    C        0      0        2 
  18 chr18_72540423     AOna    T    C      0.5      1        2 
  18 chr18_72540423     ASom    T    C        0      0        2 
  18 chr18_72540423     HCab    T    C        0      0        2 
  18 chr18_72540423     HPrz    T    C        0      0        2 
  18 chr18_72540423     ZBoe    T    C        0      0        2 
  18 chr18_72540423     ZGre    T    C        0      0        2 
  18 chr18_72540423     ZHar    T    C        0      0        2 
  18 chr18_72540423   Sample    T    C        0      0        2 
  18 chr18_72545166     AAsi    C    A        0      0        2 
  18 chr18_72545166     AKia    C    A        0      0        2 
  18 chr18_72545166     AOna    C    A        0      0        2 
  18 chr18_72545166     ASom    C    A      0.5      1        2 
  18 chr18_72545166     HCab    C    A        0      0        2 
  18 chr18_72545166     HPrz    C    A        0      0        2 
  18 chr18_72545166     ZBoe    C    A        0      0        2 
  18 chr18_72545166     ZGre    C    A        0      0        2 
  18 chr18_72545166     ZHar    C    A        0      0        2 
  18 chr18_72545166   Sample    C    A        0      0        2 
  18 chr18_72551229     AAsi    C    T        0      0        2 
  18 chr18_72551229     AKia    C    T        0      0        2 
  18 chr18_72551229     AOna    C    T        0      0        2 
  18 chr18_72551229     ASom    C    T        0      0        2 
  18 chr18_72551229     HCab    C    T        1      2        2 
  18 chr18_72551229     HPrz    C    T      0.5      1        2 
  18 chr18_72551229     ZBoe    C    T        0      0        2 
  18 chr18_72551229     ZGre    C    T        0      0        2 
  18 chr18_72551229     ZHar    C    T        0      0        2 
  18 chr18_72551229   Sample    C    T        0      0        2 
  18 chr18_72553383     AAsi    T    A        0      0        2 
  18 chr18_72553383     AKia    T    A        0      0        2 
  18 chr18_72553383     AOna    T    A        0      0        2 
  18 chr18_72553383     ASom    T    A        0      0        2 
  18 chr18_72553383     HCab    T    A        0      0        2 
  18 chr18_72553383     HPrz    T    A        0      0        2 
  18 chr18_72553383     ZBoe    T    A      0.5      1        2 
  18 chr18_72553383     ZGre    T    A        0      0        2 
  18 chr18_72553383     ZHar    T    A        0      0        2 
  18 chr18_72553383   Sample    T    A        0      0        2 
  18 chr18_72554179     AAsi    G    C        0      0        2 
  18 chr18_72554179     AKia    G    C        0      0        2 
  18 chr18_72554179     AOna    G    C        0      0        2 
  18 chr18_72554179     ASom    G    C        0      0        2 
  18 chr18_72554179     HCab    G    C        0      0        2 
  18 chr18_72554179     HPrz    G    C        0      0        2 
  18 chr18_72554179     ZBoe    G    C      0.5      1        2 
  18 chr18_72554179     ZGre    G    C        0      0        2 
  18 chr18_72554179     ZHar    G    C        0      0        2 
  18 chr18_72554179   Sample    G    C        0      0        2 
  18 chr18_72555549     AAsi    G    A        0      0        2 
  18 chr18_72555549     AKia    G    A        0      0        2 
  18 chr18_72555549     AOna    G    A      0.5      1        2 
  18 chr18_72555549     ASom    G    A        0      0        2 
  18 chr18_72555549     HCab    G    A        0      0        2 
  18 chr18_72555549     HPrz    G    A        0      0        2 
  18 chr18_72555549     ZBoe    G    A        0      0        2 
  18 chr18_72555549     ZGre    G    A        0      0        2 
  18 chr18_72555549     ZHar    G    A        0      0        2 
  18 chr18_72555549   Sample    G    A        0      0        2 
  18 chr18_72559225     AAsi    G    C        0      0        2 
  18 chr18_72559225     AKia    G    C        0      0        2 
  18 chr18_72559225     AOna    G    C      0.5      1        2 
  18 chr18_72559225     ASom    G    C        0      0        2 
  18 chr18_72559225     HCab    G    C        0      0        2 
  18 chr18_72559225     HPrz    G    C        0      0        2 
  18 chr18_72559225     ZBoe    G    C        0      0        2 
  18 chr18_72559225     ZGre    G    C        0      0        2 
  18 chr18_72559225     ZHar    G    C        0      0        2 
  18 chr18_72559225   Sample    G    C        0      0        2 
  18 chr18_72559293     AAsi    A    G        0      0        2 
  18 chr18_72559293     AKia    A    G        0      0        2 
  18 chr18_72559293     AOna    A    G        0      0        2 
  18 chr18_72559293     ASom    A    G        0      0        2 
  18 chr18_72559293     HCab    A    G        1      2        2 
  18 chr18_72559293     HPrz    A    G        1      2        2 
  18 chr18_72559293     ZBoe    A    G        0      0        2 
  18 chr18_72559293     ZGre    A    G        0      0        2 
  18 chr18_72559293     ZHar    A    G        0      0        2 
  18 chr18_72559293   Sample    A    G        0      0        2 
  18 chr18_72560436     AAsi    T    C        0      0        2 
  18 chr18_72560436     AKia    T    C        0      0        2 
  18 chr18_72560436     AOna    T    C        0      0        2 
  18 chr18_72560436     ASom    T    C        0      0        2 
  18 chr18_72560436     HCab    T    C        0      0        2 
  18 chr18_72560436     HPrz    T    C        0      0        2 
  18 chr18_72560436     ZBoe    T    C      0.5      1        2 
  18 chr18_72560436     ZGre    T    C        0      0        2 
  18 chr18_72560436     ZHar    T    C        0      0        2 
  18 chr18_72560436   Sample    T    C        0      0        2 
  18 chr18_72566312     AAsi    G    T        0      0        2 
  18 chr18_72566312     AKia    G    T        0      0        2 
  18 chr18_72566312     AOna    G    T        0      0        2 
  18 chr18_72566312     ASom    G    T        0      0        2 
  18 chr18_72566312     HCab    G    T        0      0        2 
  18 chr18_72566312     HPrz    G    T        0      0        2 
  18 chr18_72566312     ZBoe    G    T        0      0        2 
  18 chr18_72566312     ZGre    G    T        1      2        2 
  18 chr18_72566312     ZHar    G    T        0      0        2 
  18 chr18_72566312   Sample    G    T        0      0        2 
  18 chr18_72568003     AAsi    C    T        0      0        2 
  18 chr18_72568003     AKia    C    T        0      0        2 
  18 chr18_72568003     AOna    C    T        0      0        2 
  18 chr18_72568003     ASom    C    T        0      0        2 
  18 chr18_72568003     HCab    C    T        1      2        2 
  18 chr18_72568003     HPrz    C    T        1      2        2 
  18 chr18_72568003     ZBoe    C    T        0      0        2 
  18 chr18_72568003     ZGre    C    T        0      0        2 
  18 chr18_72568003     ZHar    C    T        0      0        2 
  18 chr18_72568003   Sample    C    T        0      0        2 
  18 chr18_72575018     AAsi    T    C        0      0        2 
  18 chr18_72575018     AKia    T    C        0      0        2 
  18 chr18_72575018     AOna    T    C        0      0        2 
  18 chr18_72575018     ASom    T    C        0      0        2 
  18 chr18_72575018     HCab    T    C      0.5      1        2 
  18 chr18_72575018     HPrz    T    C        0      0        2 
  18 chr18_72575018     ZBoe    T    C        0      0        2 
  18 chr18_72575018     ZGre    T    C        0      0        2 
  18 chr18_72575018     ZHar    T    C        0      0        2 
  18 chr18_72575018   Sample    T    C        0      0        2 
  18 chr18_72576608     AAsi    T    C        0      0        2 
  18 chr18_72576608     AKia    T    C        0      0        2 
  18 chr18_72576608     AOna    T    C        0      0        2 
  18 chr18_72576608     ASom    T    C        0      0        2 
  18 chr18_72576608     HCab    T    C        0      0        2 
  18 chr18_72576608     HPrz    T    C        0      0        2 
  18 chr18_72576608     ZBoe    T    C        0      0        2 
  18 chr18_72576608     ZGre    T    C      0.5      1        2 
  18 chr18_72576608     ZHar    T    C        0      0        2 
  18 chr18_72576608   Sample    T    C        0      0        2 
  18 chr18_72581168     AAsi    G    C        0      0        2 
  18 chr18_72581168     AKia    G    C        0      0        2 
  18 chr18_72581168     AOna    G    C        0      0        2 
  18 chr18_72581168     ASom    G    C        0      0        2 
  18 chr18_72581168     HCab    G    C        0      0        2 
  18 chr18_72581168     HPrz    G    C        0      0        2 
  18 chr18_72581168     ZBoe    G    C        1      2        2 
  18 chr18_72581168     ZGre    G    C        0      0        2 
  18 chr18_72581168     ZHar    G    C        0      0        2 
  18 chr18_72581168   Sample    G    C        0      0        2 
  18 chr18_72582493     AAsi    A    G        1      2        2 
  18 chr18_72582493     AKia    A    G        0      0        2 
  18 chr18_72582493     AOna    A    G        0      0        2 
  18 chr18_72582493     ASom    A    G        0      0        2 
  18 chr18_72582493     HCab    A    G        0      0        2 
  18 chr18_72582493     HPrz    A    G        0      0        2 
  18 chr18_72582493     ZBoe    A    G        0      0        2 
  18 chr18_72582493     ZGre    A    G        0      0        2 
  18 chr18_72582493     ZHar    A    G        0      0        2 
  18 chr18_72582493   Sample    A    G        1      2        2 
  18 chr18_72584015     AAsi    C    A        0      0        2 
  18 chr18_72584015     AKia    C    A        0      0        2 
  18 chr18_72584015     AOna    C    A        0      0        2 
  18 chr18_72584015     ASom    C    A        0      0        2 
  18 chr18_72584015     HCab    C    A        0      0        2 
  18 chr18_72584015     HPrz    C    A      0.5      1        2 
  18 chr18_72584015     ZBoe    C    A        0      0        2 
  18 chr18_72584015     ZGre    C    A        0      0        2 
  18 chr18_72584015     ZHar    C    A        0      0        2 
  18 chr18_72584015   Sample    C    A        0      0        2 
  18 chr18_72587129     AAsi    A    G        0      0        2 
  18 chr18_72587129     AKia    A    G        0      0        2 
  18 chr18_72587129     AOna    A    G        0      0        2 
  18 chr18_72587129     ASom    A    G        0      0        2 
  18 chr18_72587129     HCab    A    G      0.5      1        2 
  18 chr18_72587129     HPrz    A    G      0.5      1        2 
  18 chr18_72587129     ZBoe    A    G        1      2        2 
  18 chr18_72587129     ZGre    A    G        0      0        2 
  18 chr18_72587129     ZHar    A    G        0      0        2 
  18 chr18_72587129   Sample    A    G        0      0        2 
  18 chr18_72601939     AAsi    A    G        0      0        2 
  18 chr18_72601939     AKia    A    G        1      2        2 
  18 chr18_72601939     AOna    A    G        0      0        2 
  18 chr18_72601939     ASom    A    G        0      0        2 
  18 chr18_72601939     HCab    A    G        0      0        2 
  18 chr18_72601939     HPrz    A    G        0      0        2 
  18 chr18_72601939     ZBoe    A    G        0      0        2 
  18 chr18_72601939     ZGre    A    G        0      0        2 
  18 chr18_72601939     ZHar    A    G        0      0        2 
  18 chr18_72601939   Sample    A    G        0      0        2 
  18 chr18_72606712     AAsi    G    C        0      0        2 
  18 chr18_72606712     AKia    G    C        0      0        2 
  18 chr18_72606712     AOna    G    C        0      0        2 
  18 chr18_72606712     ASom    G    C        0      0        2 
  18 chr18_72606712     HCab    G    C        1      2        2 
  18 chr18_72606712     HPrz    G    C        1      2        2 
  18 chr18_72606712     ZBoe    G    C        0      0        2 
  18 chr18_72606712     ZGre    G    C        0      0        2 
  18 chr18_72606712     ZHar    G    C        0      0        2 
  18 chr18_72606712   Sample    G    C        0      0        2 
  18 chr18_72625278     AAsi    C    T        0      0        2 
  18 chr18_72625278     AKia    C    T        0      0        2 
  18 chr18_72625278     AOna    C    T        0      0        2 
  18 chr18_72625278     ASom    C    T        0      0        2 
  18 chr18_72625278     HCab    C    T        1      2        2 
  18 chr18_72625278     HPrz    C    T        0      0        2 
  18 chr18_72625278     ZBoe    C    T        0      0        2 
  18 chr18_72625278     ZGre    C    T        0      0        2 
  18 chr18_72625278     ZHar    C    T        0      0        2 
  18 chr18_72625278   Sample    C    T        0      0        2 
  18 chr18_72625666     AAsi    C    T      0.5      1        2 
  18 chr18_72625666     AKia    C    T        0      0        2 
  18 chr18_72625666     AOna    C    T        0      0        2 
  18 chr18_72625666     ASom    C    T        0      0        2 
  18 chr18_72625666     HCab    C    T        0      0        2 
  18 chr18_72625666     HPrz    C    T        0      0        2 
  18 chr18_72625666     ZBoe    C    T        0      0        2 
  18 chr18_72625666     ZGre    C    T        0      0        2 
  18 chr18_72625666     ZHar    C    T        0      0        2 
  18 chr18_72625666   Sample    C    T        0      0        2 
  18 chr18_72626951     AAsi    C    T        0      0        2 
  18 chr18_72626951     AKia    C    T        0      0        2 
  18 chr18_72626951     AOna    C    T      0.5      1        2 
  18 chr18_72626951     ASom    C    T        0      0        2 
  18 chr18_72626951     HCab    C    T        0      0        2 
  18 chr18_72626951     HPrz    C    T        0      0        2 
  18 chr18_72626951     ZBoe    C    T        0      0        2 
  18 chr18_72626951     ZGre    C    T        0      0        2 
  18 chr18_72626951     ZHar    C    T        0      0        2 
  18 chr18_72626951   Sample    C    T        0      0        2 
  18 chr18_72632532     AAsi    T    A        0      0        2 
  18 chr18_72632532     AKia    T    A        0      0        2 
  18 chr18_72632532     AOna    T    A        0      0        2 
  18 chr18_72632532     ASom    T    A        0      0        2 
  18 chr18_72632532     HCab    T    A        0      0        2 
  18 chr18_72632532     HPrz    T    A        0      0        2 
  18 chr18_72632532     ZBoe    T    A        0      0        2 
  18 chr18_72632532     ZGre    T    A        1      2        2 
  18 chr18_72632532     ZHar    T    A        0      0        2 
  18 chr18_72632532   Sample    T    A        0      0        2 
  18 chr18_72636095     AAsi    C    T        0      0        2 
  18 chr18_72636095     AKia    C    T        0      0        2 
  18 chr18_72636095     AOna    C    T        0      0        2 
  18 chr18_72636095     ASom    C    T        0      0        2 
  18 chr18_72636095     HCab    C    T      0.5      1        2 
  18 chr18_72636095     HPrz    C    T        0      0        2 
  18 chr18_72636095     ZBoe    C    T        0      0        2 
  18 chr18_72636095     ZGre    C    T        0      0        2 
  18 chr18_72636095     ZHar    C    T        0      0        2 
  18 chr18_72636095   Sample    C    T        0      0        2 
  18 chr18_72639422     AAsi    A    G        0      0        2 
  18 chr18_72639422     AKia    A    G        0      0        2 
  18 chr18_72639422     AOna    A    G        0      0        2 
  18 chr18_72639422     ASom    A    G        0      0        2 
  18 chr18_72639422     HCab    A    G        0      0        2 
  18 chr18_72639422     HPrz    A    G        0      0        2 
  18 chr18_72639422     ZBoe    A    G      0.5      1        2 
  18 chr18_72639422     ZGre    A    G        0      0        2 
  18 chr18_72639422     ZHar    A    G        0      0        2 
  18 chr18_72639422   Sample    A    G        0      0        2 
  18 chr18_72646084     AAsi    A    G        0      0        2 
  18 chr18_72646084     AKia    A    G        0      0        2 
  18 chr18_72646084     AOna    A    G        0      0        2 
  18 chr18_72646084     ASom    A    G        0      0        2 
  18 chr18_72646084     HCab    A    G      0.5      1        2 
  18 chr18_72646084     HPrz    A    G        1      2        2 
  18 chr18_72646084     ZBoe    A    G        0      0        2 
  18 chr18_72646084     ZGre    A    G        0      0        2 
  18 chr18_72646084     ZHar    A    G        0      0        2 
  18 chr18_72646084   Sample    A    G        0      0        2 
  18 chr18_72648192     AAsi    G    A        0      0        2 
  18 chr18_72648192     AKia    G    A        0      0        2 
  18 chr18_72648192     AOna    G    A        0      0        2 
  18 chr18_72648192     ASom    G    A        0      0        2 
  18 chr18_72648192     HCab    G    A        1      2        2 
  18 chr18_72648192     HPrz    G    A        1      2        2 
  18 chr18_72648192     ZBoe    G    A        0      0        2 
  18 chr18_72648192     ZGre    G    A        0      0        2 
  18 chr18_72648192     ZHar    G    A        0      0        2 
  18 chr18_72648192   Sample    G    A        0      0        2 
  18 chr18_72648738     AAsi    T    C        0      0        2 
  18 chr18_72648738     AKia    T    C        0      0        2 
  18 chr18_72648738     AOna    T    C        0      0        2 
  18 chr18_72648738     ASom    T    C        0      0        2 
  18 chr18_72648738     HCab    T    C        1      2        2 
  18 chr18_72648738     HPrz    T    C        1      2        2 
  18 chr18_72648738     ZBoe    T    C        0      0        2 
  18 chr18_72648738     ZGre    T    C        0      0        2 
  18 chr18_72648738     ZHar    T    C        0      0        2 
  18 chr18_72648738   Sample    T    C        0      0        2 
  18 chr18_72654609     AAsi    T    G        0      0        2 
  18 chr18_72654609     AKia    T    G        0      0        2 
  18 chr18_72654609     AOna    T    G        0      0        2 
  18 chr18_72654609     ASom    T    G        0      0        2 
  18 chr18_72654609     HCab    T    G        1      2        2 
  18 chr18_72654609     HPrz    T    G        1      2        2 
  18 chr18_72654609     ZBoe    T    G        0      0        2 
  18 chr18_72654609     ZGre    T    G        0      0        2 
  18 chr18_72654609     ZHar    T    G        0      0        2 
  18 chr18_72654609   Sample    T    G        0      0        2 
  18 chr18_72662116     AAsi    A    C        0      0        2 
  18 chr18_72662116     AKia    A    C        1      2        2 
  18 chr18_72662116     AOna    A    C        1      2        2 
  18 chr18_72662116     ASom    A    C        0      0        2 
  18 chr18_72662116     HCab    A    C        0      0        2 
  18 chr18_72662116     HPrz    A    C        0      0        2 
  18 chr18_72662116     ZBoe    A    C        0      0        2 
  18 chr18_72662116     ZGre    A    C        0      0        2 
  18 chr18_72662116     ZHar    A    C        0      0        2 
  18 chr18_72662116   Sample    A    C        0      0        2 
  18 chr18_72672000     AAsi    G    A        0      0        2 
  18 chr18_72672000     AKia    G    A        0      0        2 
  18 chr18_72672000     AOna    G    A        0      0        2 
  18 chr18_72672000     ASom    G    A        0      0        2 
  18 chr18_72672000     HCab    G    A        0      0        2 
  18 chr18_72672000     HPrz    G    A        0      0        2 
  18 chr18_72672000     ZBoe    G    A        1      2        2 
  18 chr18_72672000     ZGre    G    A        0      0        2 
  18 chr18_72672000     ZHar    G    A        0      0        2 
  18 chr18_72672000   Sample    G    A        0      0        2 
  18 chr18_72702158     AAsi    C    A        0      0        2 
  18 chr18_72702158     AKia    C    A        0      0        2 
  18 chr18_72702158     AOna    C    A        0      0        2 
  18 chr18_72702158     ASom    C    A        0      0        2 
  18 chr18_72702158     HCab    C    A        0      0        2 
  18 chr18_72702158     HPrz    C    A        0      0        2 
  18 chr18_72702158     ZBoe    C    A        0      0        2 
  18 chr18_72702158     ZGre    C    A        0      0        2 
  18 chr18_72702158     ZHar    C    A        1      2        2 
  18 chr18_72702158   Sample    C    A        0      0        2 
  18 chr18_72712179     AAsi    A    C      0.5      1        2 
  18 chr18_72712179     AKia    A    C        0      0        2 
  18 chr18_72712179     AOna    A    C        0      0        2 
  18 chr18_72712179     ASom    A    C        0      0        2 
  18 chr18_72712179     HCab    A    C        0      0        2 
  18 chr18_72712179     HPrz    A    C        0      0        2 
  18 chr18_72712179     ZBoe    A    C        0      0        2 
  18 chr18_72712179     ZGre    A    C        0      0        2 
  18 chr18_72712179     ZHar    A    C        0      0        2 
  18 chr18_72712179   Sample    A    C        0      0        2 
  18 chr18_72718512     AAsi    A    G        0      0        2 
  18 chr18_72718512     AKia    A    G        0      0        2 
  18 chr18_72718512     AOna    A    G      0.5      1        2 
  18 chr18_72718512     ASom    A    G        0      0        2 
  18 chr18_72718512     HCab    A    G        0      0        2 
  18 chr18_72718512     HPrz    A    G        0      0        2 
  18 chr18_72718512     ZBoe    A    G        0      0        2 
  18 chr18_72718512     ZGre    A    G        0      0        2 
  18 chr18_72718512     ZHar    A    G        0      0        2 
  18 chr18_72718512   Sample    A    G        0      0        2 
  18 chr18_72743326     AAsi    A    G        0      0        2 
  18 chr18_72743326     AKia    A    G        0      0        2 
  18 chr18_72743326     AOna    A    G        0      0        2 
  18 chr18_72743326     ASom    A    G        0      0        2 
  18 chr18_72743326     HCab    A    G        0      0        2 
  18 chr18_72743326     HPrz    A    G        0      0        2 
  18 chr18_72743326     ZBoe    A    G        0      0        2 
  18 chr18_72743326     ZGre    A    G        0      0        2 
  18 chr18_72743326     ZHar    A    G        1      2        2 
  18 chr18_72743326   Sample    A    G        0      0        2 
  18 chr18_72750107     AAsi    T    C        0      0        2 
  18 chr18_72750107     AKia    T    C        1      2        2 
  18 chr18_72750107     AOna    T    C      0.5      1        2 
  18 chr18_72750107     ASom    T    C        0      0        2 
  18 chr18_72750107     HCab    T    C        0      0        2 
  18 chr18_72750107     HPrz    T    C        0      0        2 
  18 chr18_72750107     ZBoe    T    C        0      0        2 
  18 chr18_72750107     ZGre    T    C        0      0        2 
  18 chr18_72750107     ZHar    T    C        0      0        2 
  18 chr18_72750107   Sample    T    C        0      0        2 
  18 chr18_72750754     AAsi    A    G        0      0        2 
  18 chr18_72750754     AKia    A    G        0      0        2 
  18 chr18_72750754     AOna    A    G        0      0        2 
  18 chr18_72750754     ASom    A    G        0      0        2 
  18 chr18_72750754     HCab    A    G        0      0        2 
  18 chr18_72750754     HPrz    A    G        0      0        2 
  18 chr18_72750754     ZBoe    A    G        1      2        2 
  18 chr18_72750754     ZGre    A    G        0      0        2 
  18 chr18_72750754     ZHar    A    G        0      0        2 
  18 chr18_72750754   Sample    A    G        0      0        2 
  18 chr18_72753322     AAsi    C    T        0      0        2 
  18 chr18_72753322     AKia    C    T        1      2        2 
  18 chr18_72753322     AOna    C    T        0      0        2 
  18 chr18_72753322     ASom    C    T        0      0        2 
  18 chr18_72753322     HCab    C    T        0      0        2 
  18 chr18_72753322     HPrz    C    T        0      0        2 
  18 chr18_72753322     ZBoe    C    T        0      0        2 
  18 chr18_72753322     ZGre    C    T        0      0        2 
  18 chr18_72753322     ZHar    C    T        0      0        2 
  18 chr18_72753322   Sample    C    T        0      0        2 
  18 chr18_72755575     AAsi    T    C        0      0        2 
  18 chr18_72755575     AKia    T    C      0.5      1        2 
  18 chr18_72755575     AOna    T    C        1      2        2 
  18 chr18_72755575     ASom    T    C        0      0        2 
  18 chr18_72755575     HCab    T    C        0      0        2 
  18 chr18_72755575     HPrz    T    C        0      0        2 
  18 chr18_72755575     ZBoe    T    C        0      0        2 
  18 chr18_72755575     ZGre    T    C        0      0        2 
  18 chr18_72755575     ZHar    T    C        0      0        2 
  18 chr18_72755575   Sample    T    C        0      0        2 
  18 chr18_72758090     AAsi    C    T        0      0        2 
  18 chr18_72758090     AKia    C    T        0      0        2 
  18 chr18_72758090     AOna    C    T        0      0        2 
  18 chr18_72758090     ASom    C    T        0      0        2 
  18 chr18_72758090     HCab    C    T        0      0        2 
  18 chr18_72758090     HPrz    C    T        0      0        2 
  18 chr18_72758090     ZBoe    C    T        0      0        2 
  18 chr18_72758090     ZGre    C    T        1      2        2 
  18 chr18_72758090     ZHar    C    T        0      0        2 
  18 chr18_72758090   Sample    C    T        0      0        2 
  18 chr18_72761744     AAsi    T    G        0      0        2 
  18 chr18_72761744     AKia    T    G        0      0        2 
  18 chr18_72761744     AOna    T    G        0      0        2 
  18 chr18_72761744     ASom    T    G        0      0        2 
  18 chr18_72761744     HCab    T    G        0      0        2 
  18 chr18_72761744     HPrz    T    G      0.5      1        2 
  18 chr18_72761744     ZBoe    T    G        0      0        2 
  18 chr18_72761744     ZGre    T    G        0      0        2 
  18 chr18_72761744     ZHar    T    G        0      0        2 
  18 chr18_72761744   Sample    T    G        0      0        2 
  18 chr18_72767067     AAsi    C    T        0      0        2 
  18 chr18_72767067     AKia    C    T        0      0        2 
  18 chr18_72767067     AOna    C    T        0      0        2 
  18 chr18_72767067     ASom    C    T        0      0        2 
  18 chr18_72767067     HCab    C    T      0.5      1        2 
  18 chr18_72767067     HPrz    C    T      0.5      1        2 
  18 chr18_72767067     ZBoe    C    T        0      0        2 
  18 chr18_72767067     ZGre    C    T        0      0        2 
  18 chr18_72767067     ZHar    C    T        0      0        2 
  18 chr18_72767067   Sample    C    T        0      0        2 
  18 chr18_72774904     AAsi    T    G        1      2        2 
  18 chr18_72774904     AKia    T    G        0      0        2 
  18 chr18_72774904     AOna    T    G        0      0        2 
  18 chr18_72774904     ASom    T    G        1      2        2 
  18 chr18_72774904     HCab    T    G        0      0        2 
  18 chr18_72774904     HPrz    T    G        0      0        2 
  18 chr18_72774904     ZBoe    T    G        0      0        2 
  18 chr18_72774904     ZGre    T    G        0      0        2 
  18 chr18_72774904     ZHar    T    G        0      0        2 
  18 chr18_72774904   Sample    T    G        1      2        2 
  18 chr18_72810990     AAsi    C    T        0      0        2 
  18 chr18_72810990     AKia    C    T        0      0        2 
  18 chr18_72810990     AOna    C    T        0      0        2 
  18 chr18_72810990     ASom    C    T        0      0        2 
  18 chr18_72810990     HCab    C    T        1      2        2 
  18 chr18_72810990     HPrz    C    T        1      2        2 
  18 chr18_72810990     ZBoe    C    T        0      0        2 
  18 chr18_72810990     ZGre    C    T        0      0        2 
  18 chr18_72810990     ZHar    C    T        0      0        2 
  18 chr18_72810990   Sample    C    T        0      0        2 
  18 chr18_72811092     AAsi    T    C        0      0        2 
  18 chr18_72811092     AKia    T    C        0      0        2 
  18 chr18_72811092     AOna    T    C        0      0        2 
  18 chr18_72811092     ASom    T    C        0      0        2 
  18 chr18_72811092     HCab    T    C        0      0        2 
  18 chr18_72811092     HPrz    T    C        0      0        2 
  18 chr18_72811092     ZBoe    T    C        0      0        2 
  18 chr18_72811092     ZGre    T    C        0      0        2 
  18 chr18_72811092     ZHar    T    C        1      2        2 
  18 chr18_72811092   Sample    T    C        0      0        2 
  18 chr18_72817906     AAsi    C    G        0      0        2 
  18 chr18_72817906     AKia    C    G        0      0        2 
  18 chr18_72817906     AOna    C    G        0      0        2 
  18 chr18_72817906     ASom    C    G        0      0        2 
  18 chr18_72817906     HCab    C    G        0      0        2 
  18 chr18_72817906     HPrz    C    G        0      0        2 
  18 chr18_72817906     ZBoe    C    G        1      2        2 
  18 chr18_72817906     ZGre    C    G        1      2        2 
  18 chr18_72817906     ZHar    C    G        0      0        2 
  18 chr18_72817906   Sample    C    G        0      0        2 
  18 chr18_72818554     AAsi    A    G        0      0        2 
  18 chr18_72818554     AKia    A    G        0      0        2 
  18 chr18_72818554     AOna    A    G        0      0        2 
  18 chr18_72818554     ASom    A    G        0      0        2 
  18 chr18_72818554     HCab    A    G        0      0        2 
  18 chr18_72818554     HPrz    A    G        0      0        2 
  18 chr18_72818554     ZBoe    A    G        0      0        2 
  18 chr18_72818554     ZGre    A    G        0      0        2 
  18 chr18_72818554     ZHar    A    G        1      2        2 
  18 chr18_72818554   Sample    A    G        0      0        2 
  18 chr18_72828652     AAsi    T    C        0      0        2 
  18 chr18_72828652     AKia    T    C        1      2        2 
  18 chr18_72828652     AOna    T    C        1      2        2 
  18 chr18_72828652     ASom    T    C        0      0        2 
  18 chr18_72828652     HCab    T    C        0      0        2 
  18 chr18_72828652     HPrz    T    C        0      0        2 
  18 chr18_72828652     ZBoe    T    C        0      0        2 
  18 chr18_72828652     ZGre    T    C        0      0        2 
  18 chr18_72828652     ZHar    T    C        1      2        2 
  18 chr18_72828652   Sample    T    C        0      0        2 
  18 chr18_72830514     AAsi    T    C        0      0        2 
  18 chr18_72830514     AKia    T    C        0      0        2 
  18 chr18_72830514     AOna    T    C        0      0        2 
  18 chr18_72830514     ASom    T    C        0      0        2 
  18 chr18_72830514     HCab    T    C        1      2        2 
  18 chr18_72830514     HPrz    T    C        1      2        2 
  18 chr18_72830514     ZBoe    T    C        0      0        2 
  18 chr18_72830514     ZGre    T    C        0      0        2 
  18 chr18_72830514     ZHar    T    C        0      0        2 
  18 chr18_72830514   Sample    T    C        0      0        2 
  18 chr18_72838656     AAsi    C    T        0      0        2 
  18 chr18_72838656     AKia    C    T        0      0        2 
  18 chr18_72838656     AOna    C    T        0      0        2 
  18 chr18_72838656     ASom    C    T        0      0        2 
  18 chr18_72838656     HCab    C    T        1      2        2 
  18 chr18_72838656     HPrz    C    T        1      2        2 
  18 chr18_72838656     ZBoe    C    T        0      0        2 
  18 chr18_72838656     ZGre    C    T        0      0        2 
  18 chr18_72838656     ZHar    C    T        0      0        2 
  18 chr18_72838656   Sample    C    T        0      0        2 
  18 chr18_72848982     AAsi    T    C        0      0        2 
  18 chr18_72848982     AKia    T    C        0      0        2 
  18 chr18_72848982     AOna    T    C        0      0        2 
  18 chr18_72848982     ASom    T    C        0      0        2 
  18 chr18_72848982     HCab    T    C        0      0        2 
  18 chr18_72848982     HPrz    T    C        0      0        2 
  18 chr18_72848982     ZBoe    T    C        1      2        2 
  18 chr18_72848982     ZGre    T    C        0      0        2 
  18 chr18_72848982     ZHar    T    C        0      0        2 
  18 chr18_72848982   Sample    T    C        0      0        2 
  18 chr18_72863897     AAsi    C    T        0      0        2 
  18 chr18_72863897     AKia    C    T        0      0        2 
  18 chr18_72863897     AOna    C    T        0      0        2 
  18 chr18_72863897     ASom    C    T        0      0        2 
  18 chr18_72863897     HCab    C    T        1      2        2 
  18 chr18_72863897     HPrz    C    T        1      2        2 
  18 chr18_72863897     ZBoe    C    T        0      0        2 
  18 chr18_72863897     ZGre    C    T        0      0        2 
  18 chr18_72863897     ZHar    C    T        0      0        2 
  18 chr18_72863897   Sample    C    T        0      0        2 
  18 chr18_72865341     AAsi    A    G        0      0        2 
  18 chr18_72865341     AKia    A    G        0      0        2 
  18 chr18_72865341     AOna    A    G        0      0        2 
  18 chr18_72865341     ASom    A    G        0      0        2 
  18 chr18_72865341     HCab    A    G        1      2        2 
  18 chr18_72865341     HPrz    A    G        1      2        2 
  18 chr18_72865341     ZBoe    A    G        0      0        2 
  18 chr18_72865341     ZGre    A    G        0      0        2 
  18 chr18_72865341     ZHar    A    G        0      0        2 
  18 chr18_72865341   Sample    A    G        0      0        2 
  18 chr18_72867698     AAsi    C    T        1      2        2 
  18 chr18_72867698     AKia    C    T        0      0        2 
  18 chr18_72867698     AOna    C    T        0      0        2 
  18 chr18_72867698     ASom    C    T        1      2        2 
  18 chr18_72867698     HCab    C    T        0      0        2 
  18 chr18_72867698     HPrz    C    T        0      0        2 
  18 chr18_72867698     ZBoe    C    T        0      0        2 
  18 chr18_72867698     ZGre    C    T        0      0        2 
  18 chr18_72867698     ZHar    C    T        0      0        2 
  18 chr18_72867698   Sample    C    T        1      2        2 
  18 chr18_72868043     AAsi    G    T        0      0        2 
  18 chr18_72868043     AKia    G    T        0      0        2 
  18 chr18_72868043     AOna    G    T        0      0        2 
  18 chr18_72868043     ASom    G    T        0      0        2 
  18 chr18_72868043     HCab    G    T        0      0        2 
  18 chr18_72868043     HPrz    G    T        0      0        2 
  18 chr18_72868043     ZBoe    G    T        0      0        2 
  18 chr18_72868043     ZGre    G    T        1      2        2 
  18 chr18_72868043     ZHar    G    T        0      0        2 
  18 chr18_72868043   Sample    G    T        0      0        2 
  18 chr18_72872019     AAsi    G    A        0      0        2 
  18 chr18_72872019     AKia    G    A        0      0        2 
  18 chr18_72872019     AOna    G    A        0      0        2 
  18 chr18_72872019     ASom    G    A        0      0        2 
  18 chr18_72872019     HCab    G    A        0      0        2 
  18 chr18_72872019     HPrz    G    A        0      0        2 
  18 chr18_72872019     ZBoe    G    A      0.5      1        2 
  18 chr18_72872019     ZGre    G    A        0      0        2 
  18 chr18_72872019     ZHar    G    A        1      2        2 
  18 chr18_72872019   Sample    G    A        0      0        2 
  18 chr18_72888451     AAsi    A    C        0      0        2 
  18 chr18_72888451     AKia    A    C        0      0        2 
  18 chr18_72888451     AOna    A    C        0      0        2 
  18 chr18_72888451     ASom    A    C      0.5      1        2 
  18 chr18_72888451     HCab    A    C        0      0        2 
  18 chr18_72888451     HPrz    A    C        0      0        2 
  18 chr18_72888451     ZBoe    A    C        0      0        2 
  18 chr18_72888451     ZGre    A    C        0      0        2 
  18 chr18_72888451     ZHar    A    C        0      0        2 
  18 chr18_72888451   Sample    A    C        0      0        2 
  18 chr18_72888535     AAsi    A    C        0      0        2 
  18 chr18_72888535     AKia    A    C        0      0        2 
  18 chr18_72888535     AOna    A    C        0      0        2 
  18 chr18_72888535     ASom    A    C        0      0        2 
  18 chr18_72888535     HCab    A    C        1      2        2 
  18 chr18_72888535     HPrz    A    C        1      2        2 
  18 chr18_72888535     ZBoe    A    C        0      0        2 
  18 chr18_72888535     ZGre    A    C        0      0        2 
  18 chr18_72888535     ZHar    A    C        0      0        2 
  18 chr18_72888535   Sample    A    C        0      0        2 
  18 chr18_72888597     AAsi    G    C        0      0        2 
  18 chr18_72888597     AKia    G    C        0      0        2 
  18 chr18_72888597     AOna    G    C        0      0        2 
  18 chr18_72888597     ASom    G    C        0      0        2 
  18 chr18_72888597     HCab    G    C        1      2        2 
  18 chr18_72888597     HPrz    G    C        1      2        2 
  18 chr18_72888597     ZBoe    G    C        0      0        2 
  18 chr18_72888597     ZGre    G    C        0      0        2 
  18 chr18_72888597     ZHar    G    C        0      0        2 
  18 chr18_72888597   Sample    G    C        0      0        2 
  18 chr18_72889421     AAsi    C    T        0      0        2 
  18 chr18_72889421     AKia    C    T        0      0        2 
  18 chr18_72889421     AOna    C    T        0      0        2 
  18 chr18_72889421     ASom    C    T        0      0        2 
  18 chr18_72889421     HCab    C    T      0.5      1        2 
  18 chr18_72889421     HPrz    C    T        1      2        2 
  18 chr18_72889421     ZBoe    C    T        0      0        2 
  18 chr18_72889421     ZGre    C    T        0      0        2 
  18 chr18_72889421     ZHar    C    T        0      0        2 
  18 chr18_72889421   Sample    C    T        0      0        2 
  18 chr18_72895164     AAsi    A    C        0      0        2 
  18 chr18_72895164     AKia    A    C        0      0        2 
  18 chr18_72895164     AOna    A    C        0      0        2 
  18 chr18_72895164     ASom    A    C      0.5      1        2 
  18 chr18_72895164     HCab    A    C        0      0        2 
  18 chr18_72895164     HPrz    A    C        0      0        2 
  18 chr18_72895164     ZBoe    A    C        0      0        2 
  18 chr18_72895164     ZGre    A    C        0      0        2 
  18 chr18_72895164     ZHar    A    C        0      0        2 
  18 chr18_72895164   Sample    A    C        1      2        2 
  18 chr18_72925823     AAsi    C    A        0      0        2 
  18 chr18_72925823     AKia    C    A        0      0        2 
  18 chr18_72925823     AOna    C    A        0      0        2 
  18 chr18_72925823     ASom    C    A        0      0        2 
  18 chr18_72925823     HCab    C    A        0      0        2 
  18 chr18_72925823     HPrz    C    A        0      0        2 
  18 chr18_72925823     ZBoe    C    A      0.5      1        2 
  18 chr18_72925823     ZGre    C    A        0      0        2 
  18 chr18_72925823     ZHar    C    A        0      0        2 
  18 chr18_72925823   Sample    C    A        0      0        2 
  18 chr18_72949395     AAsi    A    C        0      0        2 
  18 chr18_72949395     AKia    A    C        0      0        2 
  18 chr18_72949395     AOna    A    C        0      0        2 
  18 chr18_72949395     ASom    A    C        0      0        2 
  18 chr18_72949395     HCab    A    C        0      0        2 
  18 chr18_72949395     HPrz    A    C        0      0        2 
  18 chr18_72949395     ZBoe    A    C      0.5      1        2 
  18 chr18_72949395     ZGre    A    C        0      0        2 
  18 chr18_72949395     ZHar    A    C        0      0        2 
  18 chr18_72949395   Sample    A    C        0      0        2 
  18 chr18_72950191     AAsi    A    T        0      0        2 
  18 chr18_72950191     AKia    A    T        0      0        2 
  18 chr18_72950191     AOna    A    T        0      0        2 
  18 chr18_72950191     ASom    A    T      0.5      1        2 
  18 chr18_72950191     HCab    A    T        0      0        2 
  18 chr18_72950191     HPrz    A    T        0      0        2 
  18 chr18_72950191     ZBoe    A    T        0      0        2 
  18 chr18_72950191     ZGre    A    T        0      0        2 
  18 chr18_72950191     ZHar    A    T        0      0        2 
  18 chr18_72950191   Sample    A    T        0      0        2 
  18 chr18_72957071     AAsi    C    A        0      0        2 
  18 chr18_72957071     AKia    C    A        0      0        2 
  18 chr18_72957071     AOna    C    A        0      0        2 
  18 chr18_72957071     ASom    C    A        0      0        2 
  18 chr18_72957071     HCab    C    A        0      0        2 
  18 chr18_72957071     HPrz    C    A        0      0        2 
  18 chr18_72957071     ZBoe    C    A        0      0        2 
  18 chr18_72957071     ZGre    C    A        1      2        2 
  18 chr18_72957071     ZHar    C    A        0      0        2 
  18 chr18_72957071   Sample    C    A        0      0        2 
  18 chr18_72968200     AAsi    G    A        0      0        2 
  18 chr18_72968200     AKia    G    A        0      0        2 
  18 chr18_72968200     AOna    G    A        0      0        2 
  18 chr18_72968200     ASom    G    A        0      0        2 
  18 chr18_72968200     HCab    G    A      0.5      1        2 
  18 chr18_72968200     HPrz    G    A        0      0        2 
  18 chr18_72968200     ZBoe    G    A        0      0        2 
  18 chr18_72968200     ZGre    G    A        0      0        2 
  18 chr18_72968200     ZHar    G    A        0      0        2 
  18 chr18_72968200   Sample    G    A        0      0        2 
  18 chr18_72976390     AAsi    T    C        0      0        2 
  18 chr18_72976390     AKia    T    C        0      0        2 
  18 chr18_72976390     AOna    T    C        0      0        2 
  18 chr18_72976390     ASom    T    C        0      0        2 
  18 chr18_72976390     HCab    T    C        0      0        2 
  18 chr18_72976390     HPrz    T    C        0      0        2 
  18 chr18_72976390     ZBoe    T    C        0      0        2 
  18 chr18_72976390     ZGre    T    C        0      0        2 
  18 chr18_72976390     ZHar    T    C        1      2        2 
  18 chr18_72976390   Sample    T    C        0      0        2 
  18 chr18_72979096     AAsi    G    A        0      0        2 
  18 chr18_72979096     AKia    G    A        0      0        2 
  18 chr18_72979096     AOna    G    A        0      0        2 
  18 chr18_72979096     ASom    G    A        0      0        2 
  18 chr18_72979096     HCab    G    A        1      2        2 
  18 chr18_72979096     HPrz    G    A        1      2        2 
  18 chr18_72979096     ZBoe    G    A        0      0        2 
  18 chr18_72979096     ZGre    G    A        0      0        2 
  18 chr18_72979096     ZHar    G    A        0      0        2 
  18 chr18_72979096   Sample    G    A        0      0        2 
  18 chr18_72988912     AAsi    C    T        0      0        2 
  18 chr18_72988912     AKia    C    T        0      0        2 
  18 chr18_72988912     AOna    C    T        0      0        2 
  18 chr18_72988912     ASom    C    T        0      0        2 
  18 chr18_72988912     HCab    C    T        1      2        2 
  18 chr18_72988912     HPrz    C    T        1      2        2 
  18 chr18_72988912     ZBoe    C    T        0      0        2 
  18 chr18_72988912     ZGre    C    T        0      0        2 
  18 chr18_72988912     ZHar    C    T        0      0        2 
  18 chr18_72988912   Sample    C    T        0      0        2 
  18 chr18_72993489     AAsi    G    A        0      0        2 
  18 chr18_72993489     AKia    G    A        0      0        2 
  18 chr18_72993489     AOna    G    A        0      0        2 
  18 chr18_72993489     ASom    G    A        0      0        2 
  18 chr18_72993489     HCab    G    A        1      2        2 
  18 chr18_72993489     HPrz    G    A      0.5      1        2 
  18 chr18_72993489     ZBoe    G    A        0      0        2 
  18 chr18_72993489     ZGre    G    A        0      0        2 
  18 chr18_72993489     ZHar    G    A        0      0        2 
  18 chr18_72993489   Sample    G    A        0      0        2 
  18 chr18_73008219     AAsi    A    G        1      2        2 
  18 chr18_73008219     AKia    A    G        0      0        2 
  18 chr18_73008219     AOna    A    G        0      0        2 
  18 chr18_73008219     ASom    A    G        1      2        2 
  18 chr18_73008219     HCab    A    G        0      0        2 
  18 chr18_73008219     HPrz    A    G        0      0        2 
  18 chr18_73008219     ZBoe    A    G        0      0        2 
  18 chr18_73008219     ZGre    A    G        0      0        2 
  18 chr18_73008219     ZHar    A    G        0      0        2 
  18 chr18_73008219   Sample    A    G        1      2        2 
  18 chr18_73011639     AAsi    A    T        0      0        2 
  18 chr18_73011639     AKia    A    T        0      0        2 
  18 chr18_73011639     AOna    A    T        0      0        2 
  18 chr18_73011639     ASom    A    T        0      0        2 
  18 chr18_73011639     HCab    A    T        1      2        2 
  18 chr18_73011639     HPrz    A    T        1      2        2 
  18 chr18_73011639     ZBoe    A    T        0      0        2 
  18 chr18_73011639     ZGre    A    T        0      0        2 
  18 chr18_73011639     ZHar    A    T        0      0        2 
  18 chr18_73011639   Sample    A    T        0      0        2 
  18 chr18_73015495     AAsi    C    T        0      0        2 
  18 chr18_73015495     AKia    C    T        0      0        2 
  18 chr18_73015495     AOna    C    T        0      0        2 
  18 chr18_73015495     ASom    C    T        0      0        2 
  18 chr18_73015495     HCab    C    T        1      2        2 
  18 chr18_73015495     HPrz    C    T        1      2        2 
  18 chr18_73015495     ZBoe    C    T        0      0        2 
  18 chr18_73015495     ZGre    C    T        0      0        2 
  18 chr18_73015495     ZHar    C    T        0      0        2 
  18 chr18_73015495   Sample    C    T        0      0        2 
  18 chr18_73024642     AAsi    G    T        0      0        2 
  18 chr18_73024642     AKia    G    T        0      0        2 
  18 chr18_73024642     AOna    G    T        0      0        2 
  18 chr18_73024642     ASom    G    T        0      0        2 
  18 chr18_73024642     HCab    G    T        0      0        2 
  18 chr18_73024642     HPrz    G    T        0      0        2 
  18 chr18_73024642     ZBoe    G    T      0.5      1        2 
  18 chr18_73024642     ZGre    G    T        1      2        2 
  18 chr18_73024642     ZHar    G    T        0      0        2 
  18 chr18_73024642   Sample    G    T        0      0        2 
  18 chr18_73032817     AAsi    A    G        0      0        2 
  18 chr18_73032817     AKia    A    G        0      0        2 
  18 chr18_73032817     AOna    A    G        1      2        2 
  18 chr18_73032817     ASom    A    G        0      0        2 
  18 chr18_73032817     HCab    A    G        0      0        2 
  18 chr18_73032817     HPrz    A    G        0      0        2 
  18 chr18_73032817     ZBoe    A    G        0      0        2 
  18 chr18_73032817     ZGre    A    G        0      0        2 
  18 chr18_73032817     ZHar    A    G        0      0        2 
  18 chr18_73032817   Sample    A    G        0      0        2 
  18 chr18_73033070     AAsi    G    A        0      0        2 
  18 chr18_73033070     AKia    G    A        0      0        2 
  18 chr18_73033070     AOna    G    A        0      0        2 
  18 chr18_73033070     ASom    G    A        0      0        2 
  18 chr18_73033070     HCab    G    A        1      2        2 
  18 chr18_73033070     HPrz    G    A        1      2        2 
  18 chr18_73033070     ZBoe    G    A        0      0        2 
  18 chr18_73033070     ZGre    G    A        0      0        2 
  18 chr18_73033070     ZHar    G    A        0      0        2 
  18 chr18_73033070   Sample    G    A        0      0        2 
  18 chr18_73039975     AAsi    A    C        0      0        2 
  18 chr18_73039975     AKia    A    C        0      0        2 
  18 chr18_73039975     AOna    A    C        0      0        2 
  18 chr18_73039975     ASom    A    C        0      0        2 
  18 chr18_73039975     HCab    A    C        1      2        2 
  18 chr18_73039975     HPrz    A    C        1      2        2 
  18 chr18_73039975     ZBoe    A    C      0.5      1        2 
  18 chr18_73039975     ZGre    A    C        0      0        2 
  18 chr18_73039975     ZHar    A    C        1      2        2 
  18 chr18_73039975   Sample    A    C        0      0        2 
  18 chr18_73046381     AAsi    G    C        0      0        2 
  18 chr18_73046381     AKia    G    C        0      0        2 
  18 chr18_73046381     AOna    G    C        0      0        2 
  18 chr18_73046381     ASom    G    C        0      0        2 
  18 chr18_73046381     HCab    G    C        1      2        2 
  18 chr18_73046381     HPrz    G    C        1      2        2 
  18 chr18_73046381     ZBoe    G    C        0      0        2 
  18 chr18_73046381     ZGre    G    C        0      0        2 
  18 chr18_73046381     ZHar    G    C        0      0        2 
  18 chr18_73046381   Sample    G    C        0      0        2 
  18 chr18_73057183     AAsi    G    A        0      0        2 
  18 chr18_73057183     AKia    G    A        0      0        2 
  18 chr18_73057183     AOna    G    A        0      0        2 
  18 chr18_73057183     ASom    G    A        0      0        2 
  18 chr18_73057183     HCab    G    A        0      0        2 
  18 chr18_73057183     HPrz    G    A        0      0        2 
  18 chr18_73057183     ZBoe    G    A      0.5      1        2 
  18 chr18_73057183     ZGre    G    A        0      0        2 
  18 chr18_73057183     ZHar    G    A        0      0        2 
  18 chr18_73057183   Sample    G    A        0      0        2 
  18 chr18_73065980     AAsi    A    G        0      0        2 
  18 chr18_73065980     AKia    A    G        0      0        2 
  18 chr18_73065980     AOna    A    G        0      0        2 
  18 chr18_73065980     ASom    A    G        0      0        2 
  18 chr18_73065980     HCab    A    G        1      2        2 
  18 chr18_73065980     HPrz    A    G        1      2        2 
  18 chr18_73065980     ZBoe    A    G        0      0        2 
  18 chr18_73065980     ZGre    A    G        0      0        2 
  18 chr18_73065980     ZHar    A    G        0      0        2 
  18 chr18_73065980   Sample    A    G        0      0        2 
  18 chr18_73074364     AAsi    T    G        0      0        2 
  18 chr18_73074364     AKia    T    G      0.5      1        2 
  18 chr18_73074364     AOna    T    G        0      0        2 
  18 chr18_73074364     ASom    T    G        0      0        2 
  18 chr18_73074364     HCab    T    G        0      0        2 
  18 chr18_73074364     HPrz    T    G        0      0        2 
  18 chr18_73074364     ZBoe    T    G        0      0        2 
  18 chr18_73074364     ZGre    T    G        0      0        2 
  18 chr18_73074364     ZHar    T    G        0      0        2 
  18 chr18_73074364   Sample    T    G        0      0        2 
  18 chr18_73084190     AAsi    C    G        0      0        2 
  18 chr18_73084190     AKia    C    G        1      2        2 
  18 chr18_73084190     AOna    C    G        0      0        2 
  18 chr18_73084190     ASom    C    G        0      0        2 
  18 chr18_73084190     HCab    C    G        0      0        2 
  18 chr18_73084190     HPrz    C    G        0      0        2 
  18 chr18_73084190     ZBoe    C    G        0      0        2 
  18 chr18_73084190     ZGre    C    G        0      0        2 
  18 chr18_73084190     ZHar    C    G        0      0        2 
  18 chr18_73084190   Sample    C    G        0      0        2 
  18 chr18_73088230     AAsi    G    A        0      0        2 
  18 chr18_73088230     AKia    G    A        1      2        2 
  18 chr18_73088230     AOna    G    A        0      0        2 
  18 chr18_73088230     ASom    G    A        0      0        2 
  18 chr18_73088230     HCab    G    A        0      0        2 
  18 chr18_73088230     HPrz    G    A        0      0        2 
  18 chr18_73088230     ZBoe    G    A        0      0        2 
  18 chr18_73088230     ZGre    G    A        0      0        2 
  18 chr18_73088230     ZHar    G    A        0      0        2 
  18 chr18_73088230   Sample    G    A        0      0        2 
  18 chr18_73094852     AAsi    C    T        0      0        2 
  18 chr18_73094852     AKia    C    T        0      0        2 
  18 chr18_73094852     AOna    C    T        1      2        2 
  18 chr18_73094852     ASom    C    T        0      0        2 
  18 chr18_73094852     HCab    C    T        0      0        2 
  18 chr18_73094852     HPrz    C    T        0      0        2 
  18 chr18_73094852     ZBoe    C    T        0      0        2 
  18 chr18_73094852     ZGre    C    T        0      0        2 
  18 chr18_73094852     ZHar    C    T        0      0        2 
  18 chr18_73094852   Sample    C    T        0      0        2 
  18 chr18_73102352     AAsi    A    T        0      0        2 
  18 chr18_73102352     AKia    A    T        0      0        2 
  18 chr18_73102352     AOna    A    T        0      0        2 
  18 chr18_73102352     ASom    A    T        0      0        2 
  18 chr18_73102352     HCab    A    T        0      0        2 
  18 chr18_73102352     HPrz    A    T        0      0        2 
  18 chr18_73102352     ZBoe    A    T        0      0        2 
  18 chr18_73102352     ZGre    A    T        0      0        2 
  18 chr18_73102352     ZHar    A    T        1      2        2 
  18 chr18_73102352   Sample    A    T        0      0        2 
  18 chr18_73107108     AAsi    G    A        0      0        2 
  18 chr18_73107108     AKia    G    A        0      0        2 
  18 chr18_73107108     AOna    G    A        0      0        2 
  18 chr18_73107108     ASom    G    A        0      0        2 
  18 chr18_73107108     HCab    G    A        0      0        2 
  18 chr18_73107108     HPrz    G    A        0      0        2 
  18 chr18_73107108     ZBoe    G    A        0      0        2 
  18 chr18_73107108     ZGre    G    A      0.5      1        2 
  18 chr18_73107108     ZHar    G    A        0      0        2 
  18 chr18_73107108   Sample    G    A        0      0        2 
  18 chr18_73112386     AAsi    A    G        0      0        2 
  18 chr18_73112386     AKia    A    G        0      0        2 
  18 chr18_73112386     AOna    A    G        0      0        2 
  18 chr18_73112386     ASom    A    G        0      0        2 
  18 chr18_73112386     HCab    A    G        1      2        2 
  18 chr18_73112386     HPrz    A    G        1      2        2 
  18 chr18_73112386     ZBoe    A    G        0      0        2 
  18 chr18_73112386     ZGre    A    G        0      0        2 
  18 chr18_73112386     ZHar    A    G        0      0        2 
  18 chr18_73112386   Sample    A    G        0      0        2 
  18 chr18_73130351     AAsi    C    T        0      0        2 
  18 chr18_73130351     AKia    C    T        1      2        2 
  18 chr18_73130351     AOna    C    T        1      2        2 
  18 chr18_73130351     ASom    C    T        0      0        2 
  18 chr18_73130351     HCab    C    T        0      0        2 
  18 chr18_73130351     HPrz    C    T        0      0        2 
  18 chr18_73130351     ZBoe    C    T        0      0        2 
  18 chr18_73130351     ZGre    C    T        0      0        2 
  18 chr18_73130351     ZHar    C    T        0      0        2 
  18 chr18_73130351   Sample    C    T        0      0        2 
  18 chr18_73130795     AAsi    G    A        0      0        2 
  18 chr18_73130795     AKia    G    A        0      0        2 
  18 chr18_73130795     AOna    G    A        0      0        2 
  18 chr18_73130795     ASom    G    A        0      0        2 
  18 chr18_73130795     HCab    G    A      0.5      1        2 
  18 chr18_73130795     HPrz    G    A        0      0        2 
  18 chr18_73130795     ZBoe    G    A        0      0        2 
  18 chr18_73130795     ZGre    G    A        0      0        2 
  18 chr18_73130795     ZHar    G    A        0      0        2 
  18 chr18_73130795   Sample    G    A        0      0        2 
  18 chr18_73131439     AAsi    T    G        0      0        2 
  18 chr18_73131439     AKia    T    G        0      0        2 
  18 chr18_73131439     AOna    T    G        0      0        2 
  18 chr18_73131439     ASom    T    G        0      0        2 
  18 chr18_73131439     HCab    T    G        0      0        2 
  18 chr18_73131439     HPrz    T    G        0      0        2 
  18 chr18_73131439     ZBoe    T    G        0      0        2 
  18 chr18_73131439     ZGre    T    G        1      2        2 
  18 chr18_73131439     ZHar    T    G        0      0        2 
  18 chr18_73131439   Sample    T    G        0      0        2 
  18 chr18_73133311     AAsi    G    A      0.5      1        2 
  18 chr18_73133311     AKia    G    A        0      0        2 
  18 chr18_73133311     AOna    G    A        0      0        2 
  18 chr18_73133311     ASom    G    A      0.5      1        2 
  18 chr18_73133311     HCab    G    A        0      0        2 
  18 chr18_73133311     HPrz    G    A        0      0        2 
  18 chr18_73133311     ZBoe    G    A        0      0        2 
  18 chr18_73133311     ZGre    G    A        0      0        2 
  18 chr18_73133311     ZHar    G    A        0      0        2 
  18 chr18_73133311   Sample    G    A        0      0        2 
  18 chr18_73137787     AAsi    T    C        0      0        2 
  18 chr18_73137787     AKia    T    C        0      0        2 
  18 chr18_73137787     AOna    T    C        0      0        2 
  18 chr18_73137787     ASom    T    C        0      0        2 
  18 chr18_73137787     HCab    T    C        1      2        2 
  18 chr18_73137787     HPrz    T    C        1      2        2 
  18 chr18_73137787     ZBoe    T    C        0      0        2 
  18 chr18_73137787     ZGre    T    C        0      0        2 
  18 chr18_73137787     ZHar    T    C        0      0        2 
  18 chr18_73137787   Sample    T    C        0      0        2 
  18 chr18_73144090     AAsi    A    G        0      0        2 
  18 chr18_73144090     AKia    A    G        0      0        2 
  18 chr18_73144090     AOna    A    G        0      0        2 
  18 chr18_73144090     ASom    A    G        0      0        2 
  18 chr18_73144090     HCab    A    G        0      0        2 
  18 chr18_73144090     HPrz    A    G        0      0        2 
  18 chr18_73144090     ZBoe    A    G        0      0        2 
  18 chr18_73144090     ZGre    A    G        0      0        2 
  18 chr18_73144090     ZHar    A    G      0.5      1        2 
  18 chr18_73144090   Sample    A    G        0      0        2 
  18 chr18_73144292     AAsi    A    G        0      0        2 
  18 chr18_73144292     AKia    A    G        0      0        2 
  18 chr18_73144292     AOna    A    G        0      0        2 
  18 chr18_73144292     ASom    A    G        0      0        2 
  18 chr18_73144292     HCab    A    G        0      0        2 
  18 chr18_73144292     HPrz    A    G        0      0        2 
  18 chr18_73144292     ZBoe    A    G        0      0        2 
  18 chr18_73144292     ZGre    A    G        1      2        2 
  18 chr18_73144292     ZHar    A    G        1      2        2 
  18 chr18_73144292   Sample    A    G        0      0        2 
  18 chr18_73148502     AAsi    G    A        0      0        2 
  18 chr18_73148502     AKia    G    A        0      0        2 
  18 chr18_73148502     AOna    G    A        0      0        2 
  18 chr18_73148502     ASom    G    A        0      0        2 
  18 chr18_73148502     HCab    G    A        1      2        2 
  18 chr18_73148502     HPrz    G    A        1      2        2 
  18 chr18_73148502     ZBoe    G    A        0      0        2 
  18 chr18_73148502     ZGre    G    A        0      0        2 
  18 chr18_73148502     ZHar    G    A        0      0        2 
  18 chr18_73148502   Sample    G    A        0      0        2 
  18 chr18_73151509     AAsi    A    G        0      0        2 
  18 chr18_73151509     AKia    A    G        0      0        2 
  18 chr18_73151509     AOna    A    G        0      0        2 
  18 chr18_73151509     ASom    A    G        0      0        2 
  18 chr18_73151509     HCab    A    G        0      0        2 
  18 chr18_73151509     HPrz    A    G        0      0        2 
  18 chr18_73151509     ZBoe    A    G        1      2        2 
  18 chr18_73151509     ZGre    A    G        1      2        2 
  18 chr18_73151509     ZHar    A    G        1      2        2 
  18 chr18_73151509   Sample    A    G        0      0        2 
  18 chr18_73154953     AAsi    A    G        0      0        2 
  18 chr18_73154953     AKia    A    G        0      0        2 
  18 chr18_73154953     AOna    A    G        0      0        2 
  18 chr18_73154953     ASom    A    G        0      0        2 
  18 chr18_73154953     HCab    A    G        1      2        2 
  18 chr18_73154953     HPrz    A    G        1      2        2 
  18 chr18_73154953     ZBoe    A    G        0      0        2 
  18 chr18_73154953     ZGre    A    G        0      0        2 
  18 chr18_73154953     ZHar    A    G        0      0        2 
  18 chr18_73154953   Sample    A    G        0      0        2 
  18 chr18_73158537     AAsi    A    C        0      0        2 
  18 chr18_73158537     AKia    A    C        0      0        2 
  18 chr18_73158537     AOna    A    C        0      0        2 
  18 chr18_73158537     ASom    A    C        0      0        2 
  18 chr18_73158537     HCab    A    C        1      2        2 
  18 chr18_73158537     HPrz    A    C        1      2        2 
  18 chr18_73158537     ZBoe    A    C        0      0        2 
  18 chr18_73158537     ZGre    A    C        0      0        2 
  18 chr18_73158537     ZHar    A    C        0      0        2 
  18 chr18_73158537   Sample    A    C        0      0        2 
  18 chr18_73160916     AAsi    A    G        0      0        2 
  18 chr18_73160916     AKia    A    G        0      0        2 
  18 chr18_73160916     AOna    A    G        0      0        2 
  18 chr18_73160916     ASom    A    G      0.5      1        2 
  18 chr18_73160916     HCab    A    G        0      0        2 
  18 chr18_73160916     HPrz    A    G        0      0        2 
  18 chr18_73160916     ZBoe    A    G        0      0        2 
  18 chr18_73160916     ZGre    A    G        0      0        2 
  18 chr18_73160916     ZHar    A    G        0      0        2 
  18 chr18_73160916   Sample    A    G        0      0        2 
  18 chr18_73170115     AAsi    C    A        0      0        2 
  18 chr18_73170115     AKia    C    A        0      0        2 
  18 chr18_73170115     AOna    C    A        0      0        2 
  18 chr18_73170115     ASom    C    A      0.5      1        2 
  18 chr18_73170115     HCab    C    A        0      0        2 
  18 chr18_73170115     HPrz    C    A        0      0        2 
  18 chr18_73170115     ZBoe    C    A        0      0        2 
  18 chr18_73170115     ZGre    C    A        0      0        2 
  18 chr18_73170115     ZHar    C    A        0      0        2 
  18 chr18_73170115   Sample    C    A        0      0        2 
  18 chr18_73177927     AAsi    G    A      0.5      1        2 
  18 chr18_73177927     AKia    G    A        0      0        2 
  18 chr18_73177927     AOna    G    A        0      0        2 
  18 chr18_73177927     ASom    G    A        0      0        2 
  18 chr18_73177927     HCab    G    A        0      0        2 
  18 chr18_73177927     HPrz    G    A        0      0        2 
  18 chr18_73177927     ZBoe    G    A        0      0        2 
  18 chr18_73177927     ZGre    G    A        0      0        2 
  18 chr18_73177927     ZHar    G    A        0      0        2 
  18 chr18_73177927   Sample    G    A        0      0        2 
  18 chr18_73178544     AAsi    T    G        0      0        2 
  18 chr18_73178544     AKia    T    G        0      0        2 
  18 chr18_73178544     AOna    T    G        0      0        2 
  18 chr18_73178544     ASom    T    G        0      0        2 
  18 chr18_73178544     HCab    T    G        0      0        2 
  18 chr18_73178544     HPrz    T    G        0      0        2 
  18 chr18_73178544     ZBoe    T    G      0.5      1        2 
  18 chr18_73178544     ZGre    T    G        0      0        2 
  18 chr18_73178544     ZHar    T    G        0      0        2 
  18 chr18_73178544   Sample    T    G        0      0        2 
  18 chr18_73195650     AAsi    C    T        0      0        2 
  18 chr18_73195650     AKia    C    T        0      0        2 
  18 chr18_73195650     AOna    C    T        0      0        2 
  18 chr18_73195650     ASom    C    T        0      0        2 
  18 chr18_73195650     HCab    C    T        0      0        2 
  18 chr18_73195650     HPrz    C    T      0.5      1        2 
  18 chr18_73195650     ZBoe    C    T        0      0        2 
  18 chr18_73195650     ZGre    C    T        0      0        2 
  18 chr18_73195650     ZHar    C    T        0      0        2 
  18 chr18_73195650   Sample    C    T        0      0        2 
  18 chr18_73200624     AAsi    G    A        0      0        2 
  18 chr18_73200624     AKia    G    A        0      0        2 
  18 chr18_73200624     AOna    G    A        0      0        2 
  18 chr18_73200624     ASom    G    A        0      0        2 
  18 chr18_73200624     HCab    G    A        1      2        2 
  18 chr18_73200624     HPrz    G    A        1      2        2 
  18 chr18_73200624     ZBoe    G    A        0      0        2 
  18 chr18_73200624     ZGre    G    A        0      0        2 
  18 chr18_73200624     ZHar    G    A        0      0        2 
  18 chr18_73200624   Sample    G    A        0      0        2 
  18 chr18_73214687     AAsi    G    A        0      0        2 
  18 chr18_73214687     AKia    G    A        0      0        2 
  18 chr18_73214687     AOna    G    A        0      0        2 
  18 chr18_73214687     ASom    G    A        0      0        2 
  18 chr18_73214687     HCab    G    A        1      2        2 
  18 chr18_73214687     HPrz    G    A        1      2        2 
  18 chr18_73214687     ZBoe    G    A        0      0        2 
  18 chr18_73214687     ZGre    G    A        0      0        2 
  18 chr18_73214687     ZHar    G    A        0      0        2 
  18 chr18_73214687   Sample    G    A        0      0        2 
  18 chr18_73216369     AAsi    G    A        0      0        2 
  18 chr18_73216369     AKia    G    A        0      0        2 
  18 chr18_73216369     AOna    G    A        0      0        2 
  18 chr18_73216369     ASom    G    A        0      0        2 
  18 chr18_73216369     HCab    G    A        1      2        2 
  18 chr18_73216369     HPrz    G    A        1      2        2 
  18 chr18_73216369     ZBoe    G    A        0      0        2 
  18 chr18_73216369     ZGre    G    A        0      0        2 
  18 chr18_73216369     ZHar    G    A        0      0        2 
  18 chr18_73216369   Sample    G    A        0      0        2 
  18 chr18_73229029     AAsi    A    G        0      0        2 
  18 chr18_73229029     AKia    A    G        0      0        2 
  18 chr18_73229029     AOna    A    G        0      0        2 
  18 chr18_73229029     ASom    A    G        0      0        2 
  18 chr18_73229029     HCab    A    G        0      0        2 
  18 chr18_73229029     HPrz    A    G        0      0        2 
  18 chr18_73229029     ZBoe    A    G      0.5      1        2 
  18 chr18_73229029     ZGre    A    G        0      0        2 
  18 chr18_73229029     ZHar    A    G        0      0        2 
  18 chr18_73229029   Sample    A    G        0      0        2 
  18 chr18_73229797     AAsi    A    C        0      0        2 
  18 chr18_73229797     AKia    A    C        1      2        2 
  18 chr18_73229797     AOna    A    C        1      2        2 
  18 chr18_73229797     ASom    A    C        0      0        2 
  18 chr18_73229797     HCab    A    C        0      0        2 
  18 chr18_73229797     HPrz    A    C        0      0        2 
  18 chr18_73229797     ZBoe    A    C        0      0        2 
  18 chr18_73229797     ZGre    A    C        0      0        2 
  18 chr18_73229797     ZHar    A    C        0      0        2 
  18 chr18_73229797   Sample    A    C        0      0        2 
  18 chr18_73247557     AAsi    G    A        0      0        2 
  18 chr18_73247557     AKia    G    A        0      0        2 
  18 chr18_73247557     AOna    G    A        0      0        2 
  18 chr18_73247557     ASom    G    A        0      0        2 
  18 chr18_73247557     HCab    G    A        1      2        2 
  18 chr18_73247557     HPrz    G    A      0.5      1        2 
  18 chr18_73247557     ZBoe    G    A        0      0        2 
  18 chr18_73247557     ZGre    G    A        0      0        2 
  18 chr18_73247557     ZHar    G    A        0      0        2 
  18 chr18_73247557   Sample    G    A        0      0        2 
  18 chr18_73247922     AAsi    G    A        0      0        2 
  18 chr18_73247922     AKia    G    A        0      0        2 
  18 chr18_73247922     AOna    G    A        0      0        2 
  18 chr18_73247922     ASom    G    A        0      0        2 
  18 chr18_73247922     HCab    G    A        1      2        2 
  18 chr18_73247922     HPrz    G    A      0.5      1        2 
  18 chr18_73247922     ZBoe    G    A        0      0        2 
  18 chr18_73247922     ZGre    G    A        0      0        2 
  18 chr18_73247922     ZHar    G    A        0      0        2 
  18 chr18_73247922   Sample    G    A        0      0        2 
  18 chr18_73251233     AAsi    T    C        0      0        2 
  18 chr18_73251233     AKia    T    C        0      0        2 
  18 chr18_73251233     AOna    T    C        0      0        2 
  18 chr18_73251233     ASom    T    C        0      0        2 
  18 chr18_73251233     HCab    T    C        0      0        2 
  18 chr18_73251233     HPrz    T    C        0      0        2 
  18 chr18_73251233     ZBoe    T    C        0      0        2 
  18 chr18_73251233     ZGre    T    C        0      0        2 
  18 chr18_73251233     ZHar    T    C      0.5      1        2 
  18 chr18_73251233   Sample    T    C        0      0        2 
  18 chr18_73252644     AAsi    A    T        0      0        2 
  18 chr18_73252644     AKia    A    T        0      0        2 
  18 chr18_73252644     AOna    A    T        0      0        2 
  18 chr18_73252644     ASom    A    T        0      0        2 
  18 chr18_73252644     HCab    A    T        0      0        2 
  18 chr18_73252644     HPrz    A    T        0      0        2 
  18 chr18_73252644     ZBoe    A    T        0      0        2 
  18 chr18_73252644     ZGre    A    T        1      2        2 
  18 chr18_73252644     ZHar    A    T        0      0        2 
  18 chr18_73252644   Sample    A    T        0      0        2 
  18 chr18_73253156     AAsi    G    A        0      0        2 
  18 chr18_73253156     AKia    G    A        1      2        2 
  18 chr18_73253156     AOna    G    A        1      2        2 
  18 chr18_73253156     ASom    G    A        0      0        2 
  18 chr18_73253156     HCab    G    A        0      0        2 
  18 chr18_73253156     HPrz    G    A        0      0        2 
  18 chr18_73253156     ZBoe    G    A        0      0        2 
  18 chr18_73253156     ZGre    G    A        0      0        2 
  18 chr18_73253156     ZHar    G    A        0      0        2 
  18 chr18_73253156   Sample    G    A        0      0        2 
  18 chr18_73258488     AAsi    T    C        0      0        2 
  18 chr18_73258488     AKia    T    C        0      0        2 
  18 chr18_73258488     AOna    T    C        0      0        2 
  18 chr18_73258488     ASom    T    C        0      0        2 
  18 chr18_73258488     HCab    T    C        0      0        2 
  18 chr18_73258488     HPrz    T    C      0.5      1        2 
  18 chr18_73258488     ZBoe    T    C        0      0        2 
  18 chr18_73258488     ZGre    T    C        0      0        2 
  18 chr18_73258488     ZHar    T    C        0      0        2 
  18 chr18_73258488   Sample    T    C        0      0        2 
  18 chr18_73260711     AAsi    G    A      0.5      1        2 
  18 chr18_73260711     AKia    G    A        0      0        2 
  18 chr18_73260711     AOna    G    A        0      0        2 
  18 chr18_73260711     ASom    G    A        0      0        2 
  18 chr18_73260711     HCab    G    A        0      0        2 
  18 chr18_73260711     HPrz    G    A        0      0        2 
  18 chr18_73260711     ZBoe    G    A        0      0        2 
  18 chr18_73260711     ZGre    G    A        0      0        2 
  18 chr18_73260711     ZHar    G    A        0      0        2 
  18 chr18_73260711   Sample    G    A        0      0        2 
  18 chr18_73265172     AAsi    A    G        0      0        2 
  18 chr18_73265172     AKia    A    G        0      0        2 
  18 chr18_73265172     AOna    A    G        0      0        2 
  18 chr18_73265172     ASom    A    G        0      0        2 
  18 chr18_73265172     HCab    A    G        0      0        2 
  18 chr18_73265172     HPrz    A    G        0      0        2 
  18 chr18_73265172     ZBoe    A    G        1      2        2 
  18 chr18_73265172     ZGre    A    G        0      0        2 
  18 chr18_73265172     ZHar    A    G        0      0        2 
  18 chr18_73265172   Sample    A    G        0      0        2 
  18 chr18_73266040     AAsi    C    T        0      0        2 
  18 chr18_73266040     AKia    C    T        0      0        2 
  18 chr18_73266040     AOna    C    T        0      0        2 
  18 chr18_73266040     ASom    C    T        0      0        2 
  18 chr18_73266040     HCab    C    T        1      2        2 
  18 chr18_73266040     HPrz    C    T        1      2        2 
  18 chr18_73266040     ZBoe    C    T        0      0        2 
  18 chr18_73266040     ZGre    C    T        0      0        2 
  18 chr18_73266040     ZHar    C    T        0      0        2 
  18 chr18_73266040   Sample    C    T        0      0        2 
  18 chr18_73267203     AAsi    T    C        0      0        2 
  18 chr18_73267203     AKia    T    C        0      0        2 
  18 chr18_73267203     AOna    T    C        0      0        2 
  18 chr18_73267203     ASom    T    C        0      0        2 
  18 chr18_73267203     HCab    T    C        0      0        2 
  18 chr18_73267203     HPrz    T    C        0      0        2 
  18 chr18_73267203     ZBoe    T    C        0      0        2 
  18 chr18_73267203     ZGre    T    C        0      0        2 
  18 chr18_73267203     ZHar    T    C        1      2        2 
  18 chr18_73267203   Sample    T    C        0      0        2 
  18 chr18_73268469     AAsi    T    C        0      0        2 
  18 chr18_73268469     AKia    T    C        0      0        2 
  18 chr18_73268469     AOna    T    C        0      0        2 
  18 chr18_73268469     ASom    T    C        0      0        2 
  18 chr18_73268469     HCab    T    C        0      0        2 
  18 chr18_73268469     HPrz    T    C        0      0        2 
  18 chr18_73268469     ZBoe    T    C      0.5      1        2 
  18 chr18_73268469     ZGre    T    C        0      0        2 
  18 chr18_73268469     ZHar    T    C        0      0        2 
  18 chr18_73268469   Sample    T    C        0      0        2 
  18 chr18_73275629     AAsi    T    A        0      0        2 
  18 chr18_73275629     AKia    T    A        0      0        2 
  18 chr18_73275629     AOna    T    A        0      0        2 
  18 chr18_73275629     ASom    T    A        0      0        2 
  18 chr18_73275629     HCab    T    A        0      0        2 
  18 chr18_73275629     HPrz    T    A        0      0        2 
  18 chr18_73275629     ZBoe    T    A        0      0        2 
  18 chr18_73275629     ZGre    T    A        1      2        2 
  18 chr18_73275629     ZHar    T    A        0      0        2 
  18 chr18_73275629   Sample    T    A        0      0        2 
  18 chr18_73289636     AAsi    T    C        0      0        2 
  18 chr18_73289636     AKia    T    C        0      0        2 
  18 chr18_73289636     AOna    T    C        0      0        2 
  18 chr18_73289636     ASom    T    C        0      0        2 
  18 chr18_73289636     HCab    T    C        0      0        2 
  18 chr18_73289636     HPrz    T    C        0      0        2 
  18 chr18_73289636     ZBoe    T    C      0.5      1        2 
  18 chr18_73289636     ZGre    T    C        0      0        2 
  18 chr18_73289636     ZHar    T    C        0      0        2 
  18 chr18_73289636   Sample    T    C        0      0        2 
  18 chr18_73304098     AAsi    C    A        0      0        2 
  18 chr18_73304098     AKia    C    A        0      0        2 
  18 chr18_73304098     AOna    C    A        0      0        2 
  18 chr18_73304098     ASom    C    A        0      0        2 
  18 chr18_73304098     HCab    C    A        0      0        2 
  18 chr18_73304098     HPrz    C    A        0      0        2 
  18 chr18_73304098     ZBoe    C    A      0.5      1        2 
  18 chr18_73304098     ZGre    C    A        0      0        2 
  18 chr18_73304098     ZHar    C    A        0      0        2 
  18 chr18_73304098   Sample    C    A        0      0        2 
  18 chr18_73308043     AAsi    T    G        0      0        2 
  18 chr18_73308043     AKia    T    G        0      0        2 
  18 chr18_73308043     AOna    T    G        0      0        2 
  18 chr18_73308043     ASom    T    G        0      0        2 
  18 chr18_73308043     HCab    T    G        1      2        2 
  18 chr18_73308043     HPrz    T    G        1      2        2 
  18 chr18_73308043     ZBoe    T    G        0      0        2 
  18 chr18_73308043     ZGre    T    G        0      0        2 
  18 chr18_73308043     ZHar    T    G        0      0        2 
  18 chr18_73308043   Sample    T    G        0      0        2 
  18 chr18_73311241     AAsi    G    A        0      0        2 
  18 chr18_73311241     AKia    G    A        0      0        2 
  18 chr18_73311241     AOna    G    A        0      0        2 
  18 chr18_73311241     ASom    G    A        0      0        2 
  18 chr18_73311241     HCab    G    A        0      0        2 
  18 chr18_73311241     HPrz    G    A        0      0        2 
  18 chr18_73311241     ZBoe    G    A      0.5      1        2 
  18 chr18_73311241     ZGre    G    A        0      0        2 
  18 chr18_73311241     ZHar    G    A        0      0        2 
  18 chr18_73311241   Sample    G    A        0      0        2 
  18 chr18_73312631     AAsi    G    A        0      0        2 
  18 chr18_73312631     AKia    G    A        0      0        2 
  18 chr18_73312631     AOna    G    A        0      0        2 
  18 chr18_73312631     ASom    G    A        0      0        2 
  18 chr18_73312631     HCab    G    A        0      0        2 
  18 chr18_73312631     HPrz    G    A        0      0        2 
  18 chr18_73312631     ZBoe    G    A        1      2        2 
  18 chr18_73312631     ZGre    G    A        0      0        2 
  18 chr18_73312631     ZHar    G    A        0      0        2 
  18 chr18_73312631   Sample    G    A        0      0        2 
  18 chr18_73314885     AAsi    C    T        0      0        2 
  18 chr18_73314885     AKia    C    T        0      0        2 
  18 chr18_73314885     AOna    C    T        0      0        2 
  18 chr18_73314885     ASom    C    T        0      0        2 
  18 chr18_73314885     HCab    C    T        0      0        2 
  18 chr18_73314885     HPrz    C    T        0      0        2 
  18 chr18_73314885     ZBoe    C    T      0.5      1        2 
  18 chr18_73314885     ZGre    C    T        0      0        2 
  18 chr18_73314885     ZHar    C    T        0      0        2 
  18 chr18_73314885   Sample    C    T        0      0        2 
  18 chr18_73317638     AAsi    G    T        0      0        2 
  18 chr18_73317638     AKia    G    T        0      0        2 
  18 chr18_73317638     AOna    G    T        0      0        2 
  18 chr18_73317638     ASom    G    T        0      0        2 
  18 chr18_73317638     HCab    G    T        0      0        2 
  18 chr18_73317638     HPrz    G    T      0.5      1        2 
  18 chr18_73317638     ZBoe    G    T        0      0        2 
  18 chr18_73317638     ZGre    G    T        0      0        2 
  18 chr18_73317638     ZHar    G    T        0      0        2 
  18 chr18_73317638   Sample    G    T        0      0        2 
  18 chr18_73321874     AAsi    G    A        0      0        2 
  18 chr18_73321874     AKia    G    A        0      0        2 
  18 chr18_73321874     AOna    G    A        0      0        2 
  18 chr18_73321874     ASom    G    A        0      0        2 
  18 chr18_73321874     HCab    G    A        0      0        2 
  18 chr18_73321874     HPrz    G    A      0.5      1        2 
  18 chr18_73321874     ZBoe    G    A        0      0        2 
  18 chr18_73321874     ZGre    G    A        0      0        2 
  18 chr18_73321874     ZHar    G    A        0      0        2 
  18 chr18_73321874   Sample    G    A        0      0        2 
  18 chr18_73327475     AAsi    A    G        0      0        2 
  18 chr18_73327475     AKia    A    G        0      0        2 
  18 chr18_73327475     AOna    A    G        0      0        2 
  18 chr18_73327475     ASom    A    G        0      0        2 
  18 chr18_73327475     HCab    A    G        0      0        2 
  18 chr18_73327475     HPrz    A    G        0      0        2 
  18 chr18_73327475     ZBoe    A    G      0.5      1        2 
  18 chr18_73327475     ZGre    A    G        0      0        2 
  18 chr18_73327475     ZHar    A    G        0      0        2 
  18 chr18_73327475   Sample    A    G        0      0        2 
  18 chr18_73334986     AAsi    T    A        0      0        2 
  18 chr18_73334986     AKia    T    A        1      2        2 
  18 chr18_73334986     AOna    T    A        0      0        2 
  18 chr18_73334986     ASom    T    A        0      0        2 
  18 chr18_73334986     HCab    T    A        0      0        2 
  18 chr18_73334986     HPrz    T    A        0      0        2 
  18 chr18_73334986     ZBoe    T    A        0      0        2 
  18 chr18_73334986     ZGre    T    A        0      0        2 
  18 chr18_73334986     ZHar    T    A        0      0        2 
  18 chr18_73334986   Sample    T    A        0      0        2 
  18 chr18_73338079     AAsi    G    A        0      0        2 
  18 chr18_73338079     AKia    G    A        0      0        2 
  18 chr18_73338079     AOna    G    A        0      0        2 
  18 chr18_73338079     ASom    G    A        0      0        2 
  18 chr18_73338079     HCab    G    A        1      2        2 
  18 chr18_73338079     HPrz    G    A        1      2        2 
  18 chr18_73338079     ZBoe    G    A        0      0        2 
  18 chr18_73338079     ZGre    G    A        0      0        2 
  18 chr18_73338079     ZHar    G    A        0      0        2 
  18 chr18_73338079   Sample    G    A        0      0        2 
  18 chr18_73341804     AAsi    G    T        0      0        2 
  18 chr18_73341804     AKia    G    T        0      0        2 
  18 chr18_73341804     AOna    G    T        0      0        2 
  18 chr18_73341804     ASom    G    T        0      0        2 
  18 chr18_73341804     HCab    G    T        0      0        2 
  18 chr18_73341804     HPrz    G    T        0      0        2 
  18 chr18_73341804     ZBoe    G    T        0      0        2 
  18 chr18_73341804     ZGre    G    T        1      2        2 
  18 chr18_73341804     ZHar    G    T        0      0        2 
  18 chr18_73341804   Sample    G    T        0      0        2 
  18 chr18_73350214     AAsi    G    A        0      0        2 
  18 chr18_73350214     AKia    G    A        0      0        2 
  18 chr18_73350214     AOna    G    A        0      0        2 
  18 chr18_73350214     ASom    G    A        0      0        2 
  18 chr18_73350214     HCab    G    A        1      2        2 
  18 chr18_73350214     HPrz    G    A        0      0        2 
  18 chr18_73350214     ZBoe    G    A        0      0        2 
  18 chr18_73350214     ZGre    G    A        0      0        2 
  18 chr18_73350214     ZHar    G    A        0      0        2 
  18 chr18_73350214   Sample    G    A        0      0        2 
  18 chr18_73350658     AAsi    A    G        0      0        2 
  18 chr18_73350658     AKia    A    G        0      0        2 
  18 chr18_73350658     AOna    A    G        0      0        2 
  18 chr18_73350658     ASom    A    G        0      0        2 
  18 chr18_73350658     HCab    A    G        0      0        2 
  18 chr18_73350658     HPrz    A    G        0      0        2 
  18 chr18_73350658     ZBoe    A    G      0.5      1        2 
  18 chr18_73350658     ZGre    A    G        0      0        2 
  18 chr18_73350658     ZHar    A    G        0      0        2 
  18 chr18_73350658   Sample    A    G        0      0        2 
  18 chr18_73351621     AAsi    T    G        0      0        2 
  18 chr18_73351621     AKia    T    G        0      0        2 
  18 chr18_73351621     AOna    T    G        0      0        2 
  18 chr18_73351621     ASom    T    G        0      0        2 
  18 chr18_73351621     HCab    T    G        0      0        2 
  18 chr18_73351621     HPrz    T    G        0      0        2 
  18 chr18_73351621     ZBoe    T    G        0      0        2 
  18 chr18_73351621     ZGre    T    G      0.5      1        2 
  18 chr18_73351621     ZHar    T    G        0      0        2 
  18 chr18_73351621   Sample    T    G        0      0        2 
  18 chr18_73357530     AAsi    C    T        0      0        2 
  18 chr18_73357530     AKia    C    T        0      0        2 
  18 chr18_73357530     AOna    C    T        0      0        2 
  18 chr18_73357530     ASom    C    T        0      0        2 
  18 chr18_73357530     HCab    C    T        1      2        2 
  18 chr18_73357530     HPrz    C    T        1      2        2 
  18 chr18_73357530     ZBoe    C    T        0      0        2 
  18 chr18_73357530     ZGre    C    T        0      0        2 
  18 chr18_73357530     ZHar    C    T        0      0        2 
  18 chr18_73357530   Sample    C    T        0      0        2 
  18 chr18_73359937     AAsi    A    G        0      0        2 
  18 chr18_73359937     AKia    A    G        0      0        2 
  18 chr18_73359937     AOna    A    G        0      0        2 
  18 chr18_73359937     ASom    A    G        0      0        2 
  18 chr18_73359937     HCab    A    G        1      2        2 
  18 chr18_73359937     HPrz    A    G        1      2        2 
  18 chr18_73359937     ZBoe    A    G        0      0        2 
  18 chr18_73359937     ZGre    A    G        0      0        2 
  18 chr18_73359937     ZHar    A    G        0      0        2 
  18 chr18_73359937   Sample    A    G        0      0        2 
  18 chr18_73360503     AAsi    A    G        0      0        2 
  18 chr18_73360503     AKia    A    G        0      0        2 
  18 chr18_73360503     AOna    A    G        0      0        2 
  18 chr18_73360503     ASom    A    G        0      0        2 
  18 chr18_73360503     HCab    A    G        0      0        2 
  18 chr18_73360503     HPrz    A    G        0      0        2 
  18 chr18_73360503     ZBoe    A    G        0      0        2 
  18 chr18_73360503     ZGre    A    G        1      2        2 
  18 chr18_73360503     ZHar    A    G        0      0        2 
  18 chr18_73360503   Sample    A    G        0      0        2 
  18 chr18_73363198     AAsi    T    A        0      0        2 
  18 chr18_73363198     AKia    T    A        0      0        2 
  18 chr18_73363198     AOna    T    A        0      0        2 
  18 chr18_73363198     ASom    T    A        0      0        2 
  18 chr18_73363198     HCab    T    A        0      0        2 
  18 chr18_73363198     HPrz    T    A        0      0        2 
  18 chr18_73363198     ZBoe    T    A      0.5      1        2 
  18 chr18_73363198     ZGre    T    A        0      0        2 
  18 chr18_73363198     ZHar    T    A        0      0        2 
  18 chr18_73363198   Sample    T    A        0      0        2 
  18 chr18_73369481     AAsi    G    A        0      0        2 
  18 chr18_73369481     AKia    G    A        1      2        2 
  18 chr18_73369481     AOna    G    A        0      0        2 
  18 chr18_73369481     ASom    G    A        0      0        2 
  18 chr18_73369481     HCab    G    A        0      0        2 
  18 chr18_73369481     HPrz    G    A        0      0        2 
  18 chr18_73369481     ZBoe    G    A        0      0        2 
  18 chr18_73369481     ZGre    G    A        0      0        2 
  18 chr18_73369481     ZHar    G    A        0      0        2 
  18 chr18_73369481   Sample    G    A        0      0        2 
  18 chr18_73371875     AAsi    A    C        0      0        2 
  18 chr18_73371875     AKia    A    C        0      0        2 
  18 chr18_73371875     AOna    A    C        0      0        2 
  18 chr18_73371875     ASom    A    C        0      0        2 
  18 chr18_73371875     HCab    A    C        0      0        2 
  18 chr18_73371875     HPrz    A    C        0      0        2 
  18 chr18_73371875     ZBoe    A    C        0      0        2 
  18 chr18_73371875     ZGre    A    C        1      2        2 
  18 chr18_73371875     ZHar    A    C        0      0        2 
  18 chr18_73371875   Sample    A    C        0      0        2 
  18 chr18_73385180     AAsi    C    A        0      0        2 
  18 chr18_73385180     AKia    C    A        0      0        2 
  18 chr18_73385180     AOna    C    A        0      0        2 
  18 chr18_73385180     ASom    C    A        0      0        2 
  18 chr18_73385180     HCab    C    A        0      0        2 
  18 chr18_73385180     HPrz    C    A        0      0        2 
  18 chr18_73385180     ZBoe    C    A        0      0        2 
  18 chr18_73385180     ZGre    C    A        1      2        2 
  18 chr18_73385180     ZHar    C    A        0      0        2 
  18 chr18_73385180   Sample    C    A        0      0        2 
  18 chr18_73388108     AAsi    G    T        0      0        2 
  18 chr18_73388108     AKia    G    T        0      0        2 
  18 chr18_73388108     AOna    G    T        0      0        2 
  18 chr18_73388108     ASom    G    T        0      0        2 
  18 chr18_73388108     HCab    G    T        1      2        2 
  18 chr18_73388108     HPrz    G    T        1      2        2 
  18 chr18_73388108     ZBoe    G    T        0      0        2 
  18 chr18_73388108     ZGre    G    T        0      0        2 
  18 chr18_73388108     ZHar    G    T        0      0        2 
  18 chr18_73388108   Sample    G    T        0      0        2 
  18 chr18_73414989     AAsi    A    G        0      0        2 
  18 chr18_73414989     AKia    A    G        0      0        2 
  18 chr18_73414989     AOna    A    G        0      0        2 
  18 chr18_73414989     ASom    A    G      0.5      1        2 
  18 chr18_73414989     HCab    A    G        0      0        2 
  18 chr18_73414989     HPrz    A    G        0      0        2 
  18 chr18_73414989     ZBoe    A    G        0      0        2 
  18 chr18_73414989     ZGre    A    G        0      0        2 
  18 chr18_73414989     ZHar    A    G        0      0        2 
  18 chr18_73414989   Sample    A    G        0      0        2 
  18 chr18_73415715     AAsi    A    G        0      0        2 
  18 chr18_73415715     AKia    A    G        0      0        2 
  18 chr18_73415715     AOna    A    G        0      0        2 
  18 chr18_73415715     ASom    A    G      0.5      1        2 
  18 chr18_73415715     HCab    A    G        1      2        2 
  18 chr18_73415715     HPrz    A    G        1      2        2 
  18 chr18_73415715     ZBoe    A    G        0      0        2 
  18 chr18_73415715     ZGre    A    G        0      0        2 
  18 chr18_73415715     ZHar    A    G        0      0        2 
  18 chr18_73415715   Sample    A    G        0      0        2 
  18 chr18_73417000     AAsi    G    A        0      0        2 
  18 chr18_73417000     AKia    G    A        0      0        2 
  18 chr18_73417000     AOna    G    A        0      0        2 
  18 chr18_73417000     ASom    G    A        0      0        2 
  18 chr18_73417000     HCab    G    A        0      0        2 
  18 chr18_73417000     HPrz    G    A        0      0        2 
  18 chr18_73417000     ZBoe    G    A        0      0        2 
  18 chr18_73417000     ZGre    G    A        1      2        2 
  18 chr18_73417000     ZHar    G    A        0      0        2 
  18 chr18_73417000   Sample    G    A        0      0        2 
  18 chr18_73420337     AAsi    T    C        0      0        2 
  18 chr18_73420337     AKia    T    C        1      2        2 
  18 chr18_73420337     AOna    T    C        0      0        2 
  18 chr18_73420337     ASom    T    C        0      0        2 
  18 chr18_73420337     HCab    T    C        0      0        2 
  18 chr18_73420337     HPrz    T    C        0      0        2 
  18 chr18_73420337     ZBoe    T    C        0      0        2 
  18 chr18_73420337     ZGre    T    C        0      0        2 
  18 chr18_73420337     ZHar    T    C        0      0        2 
  18 chr18_73420337   Sample    T    C        0      0        2 
  18 chr18_73423352     AAsi    A    G        0      0        2 
  18 chr18_73423352     AKia    A    G        1      2        2 
  18 chr18_73423352     AOna    A    G        1      2        2 
  18 chr18_73423352     ASom    A    G        0      0        2 
  18 chr18_73423352     HCab    A    G        0      0        2 
  18 chr18_73423352     HPrz    A    G        0      0        2 
  18 chr18_73423352     ZBoe    A    G        0      0        2 
  18 chr18_73423352     ZGre    A    G        0      0        2 
  18 chr18_73423352     ZHar    A    G        0      0        2 
  18 chr18_73423352   Sample    A    G        0      0        2 
  18 chr18_73424695     AAsi    C    T        0      0        2 
  18 chr18_73424695     AKia    C    T        1      2        2 
  18 chr18_73424695     AOna    C    T        1      2        2 
  18 chr18_73424695     ASom    C    T        0      0        2 
  18 chr18_73424695     HCab    C    T        0      0        2 
  18 chr18_73424695     HPrz    C    T        0      0        2 
  18 chr18_73424695     ZBoe    C    T        0      0        2 
  18 chr18_73424695     ZGre    C    T        0      0        2 
  18 chr18_73424695     ZHar    C    T        0      0        2 
  18 chr18_73424695   Sample    C    T        0      0        2 
  18 chr18_73425744     AAsi    A    G        0      0        2 
  18 chr18_73425744     AKia    A    G        0      0        2 
  18 chr18_73425744     AOna    A    G        0      0        2 
  18 chr18_73425744     ASom    A    G        0      0        2 
  18 chr18_73425744     HCab    A    G        1      2        2 
  18 chr18_73425744     HPrz    A    G        1      2        2 
  18 chr18_73425744     ZBoe    A    G        0      0        2 
  18 chr18_73425744     ZGre    A    G        0      0        2 
  18 chr18_73425744     ZHar    A    G        0      0        2 
  18 chr18_73425744   Sample    A    G        0      0        2 
  18 chr18_73425919     AAsi    A    G        0      0        2 
  18 chr18_73425919     AKia    A    G        1      2        2 
  18 chr18_73425919     AOna    A    G        1      2        2 
  18 chr18_73425919     ASom    A    G        0      0        2 
  18 chr18_73425919     HCab    A    G        0      0        2 
  18 chr18_73425919     HPrz    A    G        0      0        2 
  18 chr18_73425919     ZBoe    A    G        0      0        2 
  18 chr18_73425919     ZGre    A    G        0      0        2 
  18 chr18_73425919     ZHar    A    G        0      0        2 
  18 chr18_73425919   Sample    A    G        0      0        2 
  18 chr18_73429541     AAsi    A    G        0      0        2 
  18 chr18_73429541     AKia    A    G        0      0        2 
  18 chr18_73429541     AOna    A    G        0      0        2 
  18 chr18_73429541     ASom    A    G        0      0        2 
  18 chr18_73429541     HCab    A    G        0      0        2 
  18 chr18_73429541     HPrz    A    G      0.5      1        2 
  18 chr18_73429541     ZBoe    A    G        0      0        2 
  18 chr18_73429541     ZGre    A    G        0      0        2 
  18 chr18_73429541     ZHar    A    G        0      0        2 
  18 chr18_73429541   Sample    A    G        0      0        2 
  18 chr18_73437858     AAsi    T    G        0      0        2 
  18 chr18_73437858     AKia    T    G        0      0        2 
  18 chr18_73437858     AOna    T    G        0      0        2 
  18 chr18_73437858     ASom    T    G        0      0        2 
  18 chr18_73437858     HCab    T    G        0      0        2 
  18 chr18_73437858     HPrz    T    G        0      0        2 
  18 chr18_73437858     ZBoe    T    G        1      2        2 
  18 chr18_73437858     ZGre    T    G        1      2        2 
  18 chr18_73437858     ZHar    T    G        1      2        2 
  18 chr18_73437858   Sample    T    G        0      0        2 
  18 chr18_73439074     AAsi    G    A        0      0        2 
  18 chr18_73439074     AKia    G    A        0      0        2 
  18 chr18_73439074     AOna    G    A        0      0        2 
  18 chr18_73439074     ASom    G    A        0      0        2 
  18 chr18_73439074     HCab    G    A        0      0        2 
  18 chr18_73439074     HPrz    G    A        0      0        2 
  18 chr18_73439074     ZBoe    G    A        0      0        2 
  18 chr18_73439074     ZGre    G    A        0      0        2 
  18 chr18_73439074     ZHar    G    A      0.5      1        2 
  18 chr18_73439074   Sample    G    A        0      0        2 
  18 chr18_73448729     AAsi    G    A        0      0        2 
  18 chr18_73448729     AKia    G    A        0      0        2 
  18 chr18_73448729     AOna    G    A        0      0        2 
  18 chr18_73448729     ASom    G    A        0      0        2 
  18 chr18_73448729     HCab    G    A        0      0        2 
  18 chr18_73448729     HPrz    G    A        0      0        2 
  18 chr18_73448729     ZBoe    G    A      0.5      1        2 
  18 chr18_73448729     ZGre    G    A        0      0        2 
  18 chr18_73448729     ZHar    G    A        0      0        2 
  18 chr18_73448729   Sample    G    A        0      0        2 
  18 chr18_73459615     AAsi    T    C        0      0        2 
  18 chr18_73459615     AKia    T    C        1      2        2 
  18 chr18_73459615     AOna    T    C        0      0        2 
  18 chr18_73459615     ASom    T    C        0      0        2 
  18 chr18_73459615     HCab    T    C        0      0        2 
  18 chr18_73459615     HPrz    T    C        0      0        2 
  18 chr18_73459615     ZBoe    T    C        0      0        2 
  18 chr18_73459615     ZGre    T    C        0      0        2 
  18 chr18_73459615     ZHar    T    C        0      0        2 
  18 chr18_73459615   Sample    T    C        0      0        2 
  18 chr18_73461423     AAsi    C    A        0      0        2 
  18 chr18_73461423     AKia    C    A        0      0        2 
  18 chr18_73461423     AOna    C    A        0      0        2 
  18 chr18_73461423     ASom    C    A        0      0        2 
  18 chr18_73461423     HCab    C    A        0      0        2 
  18 chr18_73461423     HPrz    C    A        0      0        2 
  18 chr18_73461423     ZBoe    C    A        0      0        2 
  18 chr18_73461423     ZGre    C    A        1      2        2 
  18 chr18_73461423     ZHar    C    A        0      0        2 
  18 chr18_73461423   Sample    C    A        0      0        2 
  18 chr18_73462817     AAsi    C    A        1      2        2 
  18 chr18_73462817     AKia    C    A        1      2        2 
  18 chr18_73462817     AOna    C    A        1      2        2 
  18 chr18_73462817     ASom    C    A        1      2        2 
  18 chr18_73462817     HCab    C    A        0      0        2 
  18 chr18_73462817     HPrz    C    A        0      0        2 
  18 chr18_73462817     ZBoe    C    A        0      0        2 
  18 chr18_73462817     ZGre    C    A        0      0        2 
  18 chr18_73462817     ZHar    C    A        0      0        2 
  18 chr18_73462817   Sample    C    A        1      2        2 
  18 chr18_73474328     AAsi    C    A        1      2        2 
  18 chr18_73474328     AKia    C    A        0      0        2 
  18 chr18_73474328     AOna    C    A        0      0        2 
  18 chr18_73474328     ASom    C    A        0      0        2 
  18 chr18_73474328     HCab    C    A        0      0        2 
  18 chr18_73474328     HPrz    C    A        0      0        2 
  18 chr18_73474328     ZBoe    C    A        0      0        2 
  18 chr18_73474328     ZGre    C    A        0      0        2 
  18 chr18_73474328     ZHar    C    A        0      0        2 
  18 chr18_73474328   Sample    C    A        1      2        2 
  18 chr18_73477343     AAsi    C    T        0      0        2 
  18 chr18_73477343     AKia    C    T        0      0        2 
  18 chr18_73477343     AOna    C    T        0      0        2 
  18 chr18_73477343     ASom    C    T        0      0        2 
  18 chr18_73477343     HCab    C    T        1      2        2 
  18 chr18_73477343     HPrz    C    T        1      2        2 
  18 chr18_73477343     ZBoe    C    T        0      0        2 
  18 chr18_73477343     ZGre    C    T        0      0        2 
  18 chr18_73477343     ZHar    C    T        0      0        2 
  18 chr18_73477343   Sample    C    T        0      0        2 
  18 chr18_73484312     AAsi    C    T        0      0        2 
  18 chr18_73484312     AKia    C    T        0      0        2 
  18 chr18_73484312     AOna    C    T        0      0        2 
  18 chr18_73484312     ASom    C    T        0      0        2 
  18 chr18_73484312     HCab    C    T        1      2        2 
  18 chr18_73484312     HPrz    C    T        1      2        2 
  18 chr18_73484312     ZBoe    C    T        0      0        2 
  18 chr18_73484312     ZGre    C    T        0      0        2 
  18 chr18_73484312     ZHar    C    T        0      0        2 
  18 chr18_73484312   Sample    C    T        0      0        2 
  18 chr18_73486143     AAsi    C    T        0      0        2 
  18 chr18_73486143     AKia    C    T        0      0        2 
  18 chr18_73486143     AOna    C    T        0      0        2 
  18 chr18_73486143     ASom    C    T        0      0        2 
  18 chr18_73486143     HCab    C    T        1      2        2 
  18 chr18_73486143     HPrz    C    T        1      2        2 
  18 chr18_73486143     ZBoe    C    T        0      0        2 
  18 chr18_73486143     ZGre    C    T        0      0        2 
  18 chr18_73486143     ZHar    C    T        0      0        2 
  18 chr18_73486143   Sample    C    T        0      0        2 
  18 chr18_73486354     AAsi    C    G        0      0        2 
  18 chr18_73486354     AKia    C    G        0      0        2 
  18 chr18_73486354     AOna    C    G        0      0        2 
  18 chr18_73486354     ASom    C    G        0      0        2 
  18 chr18_73486354     HCab    C    G        0      0        2 
  18 chr18_73486354     HPrz    C    G        0      0        2 
  18 chr18_73486354     ZBoe    C    G      0.5      1        2 
  18 chr18_73486354     ZGre    C    G        0      0        2 
  18 chr18_73486354     ZHar    C    G        0      0        2 
  18 chr18_73486354   Sample    C    G        0      0        2 
  18 chr18_73487028     AAsi    G    A        0      0        2 
  18 chr18_73487028     AKia    G    A        0      0        2 
  18 chr18_73487028     AOna    G    A        0      0        2 
  18 chr18_73487028     ASom    G    A        0      0        2 
  18 chr18_73487028     HCab    G    A        0      0        2 
  18 chr18_73487028     HPrz    G    A        0      0        2 
  18 chr18_73487028     ZBoe    G    A        0      0        2 
  18 chr18_73487028     ZGre    G    A        1      2        2 
  18 chr18_73487028     ZHar    G    A        0      0        2 
  18 chr18_73487028   Sample    G    A        0      0        2 
  18 chr18_73493293     AAsi    T    C        0      0        2 
  18 chr18_73493293     AKia    T    C        0      0        2 
  18 chr18_73493293     AOna    T    C        0      0        2 
  18 chr18_73493293     ASom    T    C        0      0        2 
  18 chr18_73493293     HCab    T    C        1      2        2 
  18 chr18_73493293     HPrz    T    C        1      2        2 
  18 chr18_73493293     ZBoe    T    C        0      0        2 
  18 chr18_73493293     ZGre    T    C        0      0        2 
  18 chr18_73493293     ZHar    T    C        0      0        2 
  18 chr18_73493293   Sample    T    C        0      0        2 
  18 chr18_73494488     AAsi    A    G        0      0        2 
  18 chr18_73494488     AKia    A    G        0      0        2 
  18 chr18_73494488     AOna    A    G        0      0        2 
  18 chr18_73494488     ASom    A    G        0      0        2 
  18 chr18_73494488     HCab    A    G        0      0        2 
  18 chr18_73494488     HPrz    A    G        0      0        2 
  18 chr18_73494488     ZBoe    A    G        0      0        2 
  18 chr18_73494488     ZGre    A    G        1      2        2 
  18 chr18_73494488     ZHar    A    G        0      0        2 
  18 chr18_73494488   Sample    A    G        0      0        2 
  18 chr18_73508380     AAsi    C    T        0      0        2 
  18 chr18_73508380     AKia    C    T        0      0        2 
  18 chr18_73508380     AOna    C    T        0      0        2 
  18 chr18_73508380     ASom    C    T        0      0        2 
  18 chr18_73508380     HCab    C    T        1      2        2 
  18 chr18_73508380     HPrz    C    T        1      2        2 
  18 chr18_73508380     ZBoe    C    T        0      0        2 
  18 chr18_73508380     ZGre    C    T        0      0        2 
  18 chr18_73508380     ZHar    C    T        0      0        2 
  18 chr18_73508380   Sample    C    T        0      0        2 
  18 chr18_73509923     AAsi    C    T        0      0        2 
  18 chr18_73509923     AKia    C    T        0      0        2 
  18 chr18_73509923     AOna    C    T        0      0        2 
  18 chr18_73509923     ASom    C    T        0      0        2 
  18 chr18_73509923     HCab    C    T        0      0        2 
  18 chr18_73509923     HPrz    C    T        0      0        2 
  18 chr18_73509923     ZBoe    C    T        0      0        2 
  18 chr18_73509923     ZGre    C    T        0      0        2 
  18 chr18_73509923     ZHar    C    T      0.5      1        2 
  18 chr18_73509923   Sample    C    T        0      0        2 
  18 chr18_73516420     AAsi    T    C        0      0        2 
  18 chr18_73516420     AKia    T    C        0      0        2 
  18 chr18_73516420     AOna    T    C        0      0        2 
  18 chr18_73516420     ASom    T    C        0      0        2 
  18 chr18_73516420     HCab    T    C        0      0        2 
  18 chr18_73516420     HPrz    T    C        0      0        2 
  18 chr18_73516420     ZBoe    T    C      0.5      1        2 
  18 chr18_73516420     ZGre    T    C        0      0        2 
  18 chr18_73516420     ZHar    T    C        0      0        2 
  18 chr18_73516420   Sample    T    C        0      0        2 
  18 chr18_73528369     AAsi    C    T        0      0        2 
  18 chr18_73528369     AKia    C    T        0      0        2 
  18 chr18_73528369     AOna    C    T        0      0        2 
  18 chr18_73528369     ASom    C    T        0      0        2 
  18 chr18_73528369     HCab    C    T        0      0        2 
  18 chr18_73528369     HPrz    C    T        0      0        2 
  18 chr18_73528369     ZBoe    C    T      0.5      1        2 
  18 chr18_73528369     ZGre    C    T        0      0        2 
  18 chr18_73528369     ZHar    C    T        0      0        2 
  18 chr18_73528369   Sample    C    T        0      0        2 
  18 chr18_73540250     AAsi    G    T        0      0        2 
  18 chr18_73540250     AKia    G    T        0      0        2 
  18 chr18_73540250     AOna    G    T        0      0        2 
  18 chr18_73540250     ASom    G    T        0      0        2 
  18 chr18_73540250     HCab    G    T        1      2        2 
  18 chr18_73540250     HPrz    G    T        1      2        2 
  18 chr18_73540250     ZBoe    G    T        0      0        2 
  18 chr18_73540250     ZGre    G    T        0      0        2 
  18 chr18_73540250     ZHar    G    T        0      0        2 
  18 chr18_73540250   Sample    G    T        0      0        2 
  18 chr18_73548715     AAsi    C    T        1      2        2 
  18 chr18_73548715     AKia    C    T        0      0        2 
  18 chr18_73548715     AOna    C    T        0      0        2 
  18 chr18_73548715     ASom    C    T        1      2        2 
  18 chr18_73548715     HCab    C    T        1      2        2 
  18 chr18_73548715     HPrz    C    T        1      2        2 
  18 chr18_73548715     ZBoe    C    T        0      0        2 
  18 chr18_73548715     ZGre    C    T        0      0        2 
  18 chr18_73548715     ZHar    C    T        0      0        2 
  18 chr18_73548715   Sample    C    T        0      0        2 
  18 chr18_73554180     AAsi    G    A        0      0        2 
  18 chr18_73554180     AKia    G    A        0      0        2 
  18 chr18_73554180     AOna    G    A        1      2        2 
  18 chr18_73554180     ASom    G    A        0      0        2 
  18 chr18_73554180     HCab    G    A        0      0        2 
  18 chr18_73554180     HPrz    G    A        0      0        2 
  18 chr18_73554180     ZBoe    G    A        0      0        2 
  18 chr18_73554180     ZGre    G    A        0      0        2 
  18 chr18_73554180     ZHar    G    A        0      0        2 
  18 chr18_73554180   Sample    G    A        0      0        2 
  18 chr18_73556119     AAsi    G    A        0      0        2 
  18 chr18_73556119     AKia    G    A        0      0        2 
  18 chr18_73556119     AOna    G    A        0      0        2 
  18 chr18_73556119     ASom    G    A        0      0        2 
  18 chr18_73556119     HCab    G    A        0      0        2 
  18 chr18_73556119     HPrz    G    A        0      0        2 
  18 chr18_73556119     ZBoe    G    A        1      2        2 
  18 chr18_73556119     ZGre    G    A        0      0        2 
  18 chr18_73556119     ZHar    G    A        0      0        2 
  18 chr18_73556119   Sample    G    A        0      0        2 
  18 chr18_73559419     AAsi    A    G        0      0        2 
  18 chr18_73559419     AKia    A    G        0      0        2 
  18 chr18_73559419     AOna    A    G        1      2        2 
  18 chr18_73559419     ASom    A    G        0      0        2 
  18 chr18_73559419     HCab    A    G        0      0        2 
  18 chr18_73559419     HPrz    A    G        0      0        2 
  18 chr18_73559419     ZBoe    A    G        0      0        2 
  18 chr18_73559419     ZGre    A    G        0      0        2 
  18 chr18_73559419     ZHar    A    G        0      0        2 
  18 chr18_73559419   Sample    A    G        0      0        2 
  18 chr18_73560923     AAsi    C    T        0      0        2 
  18 chr18_73560923     AKia    C    T        0      0        2 
  18 chr18_73560923     AOna    C    T        1      2        2 
  18 chr18_73560923     ASom    C    T        0      0        2 
  18 chr18_73560923     HCab    C    T        0      0        2 
  18 chr18_73560923     HPrz    C    T        0      0        2 
  18 chr18_73560923     ZBoe    C    T      0.5      1        2 
  18 chr18_73560923     ZGre    C    T        0      0        2 
  18 chr18_73560923     ZHar    C    T        0      0        2 
  18 chr18_73560923   Sample    C    T        0      0        2 
  18 chr18_73570061     AAsi    A    G        0      0        2 
  18 chr18_73570061     AKia    A    G        0      0        2 
  18 chr18_73570061     AOna    A    G        0      0        2 
  18 chr18_73570061     ASom    A    G        0      0        2 
  18 chr18_73570061     HCab    A    G        0      0        2 
  18 chr18_73570061     HPrz    A    G        1      2        2 
  18 chr18_73570061     ZBoe    A    G        0      0        2 
  18 chr18_73570061     ZGre    A    G        0      0        2 
  18 chr18_73570061     ZHar    A    G        0      0        2 
  18 chr18_73570061   Sample    A    G        0      0        2 
  18 chr18_73570076     AAsi    T    C        0      0        2 
  18 chr18_73570076     AKia    T    C        0      0        2 
  18 chr18_73570076     AOna    T    C        0      0        2 
  18 chr18_73570076     ASom    T    C        0      0        2 
  18 chr18_73570076     HCab    T    C        0      0        2 
  18 chr18_73570076     HPrz    T    C        0      0        2 
  18 chr18_73570076     ZBoe    T    C        0      0        2 
  18 chr18_73570076     ZGre    T    C      0.5      1        2 
  18 chr18_73570076     ZHar    T    C        0      0        2 
  18 chr18_73570076   Sample    T    C        0      0        2 
  18 chr18_73571107     AAsi    A    G        0      0        2 
  18 chr18_73571107     AKia    A    G        0      0        2 
  18 chr18_73571107     AOna    A    G        0      0        2 
  18 chr18_73571107     ASom    A    G        0      0        2 
  18 chr18_73571107     HCab    A    G        0      0        2 
  18 chr18_73571107     HPrz    A    G        0      0        2 
  18 chr18_73571107     ZBoe    A    G      0.5      1        2 
  18 chr18_73571107     ZGre    A    G        0      0        2 
  18 chr18_73571107     ZHar    A    G        0      0        2 
  18 chr18_73571107   Sample    A    G        0      0        2 
  18 chr18_73577941     AAsi    T    C        0      0        2 
  18 chr18_73577941     AKia    T    C        0      0        2 
  18 chr18_73577941     AOna    T    C        0      0        2 
  18 chr18_73577941     ASom    T    C        0      0        2 
  18 chr18_73577941     HCab    T    C        0      0        2 
  18 chr18_73577941     HPrz    T    C        0      0        2 
  18 chr18_73577941     ZBoe    T    C        0      0        2 
  18 chr18_73577941     ZGre    T    C        0      0        2 
  18 chr18_73577941     ZHar    T    C        1      2        2 
  18 chr18_73577941   Sample    T    C        0      0        2 
  18 chr18_73581396     AAsi    A    G        0      0        2 
  18 chr18_73581396     AKia    A    G        0      0        2 
  18 chr18_73581396     AOna    A    G        0      0        2 
  18 chr18_73581396     ASom    A    G        0      0        2 
  18 chr18_73581396     HCab    A    G      0.5      1        2 
  18 chr18_73581396     HPrz    A    G        0      0        2 
  18 chr18_73581396     ZBoe    A    G        0      0        2 
  18 chr18_73581396     ZGre    A    G        0      0        2 
  18 chr18_73581396     ZHar    A    G        0      0        2 
  18 chr18_73581396   Sample    A    G        0      0        2 
  18 chr18_73582918     AAsi    T    C        0      0        2 
  18 chr18_73582918     AKia    T    C        0      0        2 
  18 chr18_73582918     AOna    T    C        1      2        2 
  18 chr18_73582918     ASom    T    C        0      0        2 
  18 chr18_73582918     HCab    T    C        0      0        2 
  18 chr18_73582918     HPrz    T    C        0      0        2 
  18 chr18_73582918     ZBoe    T    C        0      0        2 
  18 chr18_73582918     ZGre    T    C        0      0        2 
  18 chr18_73582918     ZHar    T    C        0      0        2 
  18 chr18_73582918   Sample    T    C        0      0        2 
  18 chr18_73589792     AAsi    A    G        0      0        2 
  18 chr18_73589792     AKia    A    G        0      0        2 
  18 chr18_73589792     AOna    A    G        0      0        2 
  18 chr18_73589792     ASom    A    G        0      0        2 
  18 chr18_73589792     HCab    A    G        0      0        2 
  18 chr18_73589792     HPrz    A    G        0      0        2 
  18 chr18_73589792     ZBoe    A    G        0      0        2 
  18 chr18_73589792     ZGre    A    G      0.5      1        2 
  18 chr18_73589792     ZHar    A    G        0      0        2 
  18 chr18_73589792   Sample    A    G        0      0        2 
  18 chr18_73602426     AAsi    C    G        0      0        2 
  18 chr18_73602426     AKia    C    G        0      0        2 
  18 chr18_73602426     AOna    C    G        0      0        2 
  18 chr18_73602426     ASom    C    G        0      0        2 
  18 chr18_73602426     HCab    C    G        0      0        2 
  18 chr18_73602426     HPrz    C    G        0      0        2 
  18 chr18_73602426     ZBoe    C    G      0.5      1        2 
  18 chr18_73602426     ZGre    C    G        0      0        2 
  18 chr18_73602426     ZHar    C    G        0      0        2 
  18 chr18_73602426   Sample    C    G        0      0        2 
  18 chr18_73605009     AAsi    G    A        0      0        2 
  18 chr18_73605009     AKia    G    A        0      0        2 
  18 chr18_73605009     AOna    G    A        0      0        2 
  18 chr18_73605009     ASom    G    A        0      0        2 
  18 chr18_73605009     HCab    G    A        1      2        2 
  18 chr18_73605009     HPrz    G    A        1      2        2 
  18 chr18_73605009     ZBoe    G    A        0      0        2 
  18 chr18_73605009     ZGre    G    A        0      0        2 
  18 chr18_73605009     ZHar    G    A        0      0        2 
  18 chr18_73605009   Sample    G    A        0      0        2 
  18 chr18_73605430     AAsi    C    T        0      0        2 
  18 chr18_73605430     AKia    C    T        0      0        2 
  18 chr18_73605430     AOna    C    T        0      0        2 
  18 chr18_73605430     ASom    C    T        0      0        2 
  18 chr18_73605430     HCab    C    T        0      0        2 
  18 chr18_73605430     HPrz    C    T        0      0        2 
  18 chr18_73605430     ZBoe    C    T        0      0        2 
  18 chr18_73605430     ZGre    C    T        1      2        2 
  18 chr18_73605430     ZHar    C    T        0      0        2 
  18 chr18_73605430   Sample    C    T        0      0        2 
  18 chr18_73622927     AAsi    G    A        0      0        2 
  18 chr18_73622927     AKia    G    A        0      0        2 
  18 chr18_73622927     AOna    G    A        0      0        2 
  18 chr18_73622927     ASom    G    A        0      0        2 
  18 chr18_73622927     HCab    G    A        0      0        2 
  18 chr18_73622927     HPrz    G    A        0      0        2 
  18 chr18_73622927     ZBoe    G    A      0.5      1        2 
  18 chr18_73622927     ZGre    G    A        0      0        2 
  18 chr18_73622927     ZHar    G    A        0      0        2 
  18 chr18_73622927   Sample    G    A        0      0        2 
  18 chr18_73624070     AAsi    G    A        0      0        2 
  18 chr18_73624070     AKia    G    A        0      0        2 
  18 chr18_73624070     AOna    G    A        0      0        2 
  18 chr18_73624070     ASom    G    A        0      0        2 
  18 chr18_73624070     HCab    G    A        0      0        2 
  18 chr18_73624070     HPrz    G    A        0      0        2 
  18 chr18_73624070     ZBoe    G    A        1      2        2 
  18 chr18_73624070     ZGre    G    A        0      0        2 
  18 chr18_73624070     ZHar    G    A        1      2        2 
  18 chr18_73624070   Sample    G    A        0      0        2 
  18 chr18_73625155     AAsi    G    T        0      0        2 
  18 chr18_73625155     AKia    G    T        0      0        2 
  18 chr18_73625155     AOna    G    T        0      0        2 
  18 chr18_73625155     ASom    G    T        0      0        2 
  18 chr18_73625155     HCab    G    T        1      2        2 
  18 chr18_73625155     HPrz    G    T        1      2        2 
  18 chr18_73625155     ZBoe    G    T        0      0        2 
  18 chr18_73625155     ZGre    G    T        0      0        2 
  18 chr18_73625155     ZHar    G    T        0      0        2 
  18 chr18_73625155   Sample    G    T        0      0        2 
  18 chr18_73626885     AAsi    C    G        0      0        2 
  18 chr18_73626885     AKia    C    G        0      0        2 
  18 chr18_73626885     AOna    C    G        0      0        2 
  18 chr18_73626885     ASom    C    G        0      0        2 
  18 chr18_73626885     HCab    C    G        1      2        2 
  18 chr18_73626885     HPrz    C    G        1      2        2 
  18 chr18_73626885     ZBoe    C    G        0      0        2 
  18 chr18_73626885     ZGre    C    G        0      0        2 
  18 chr18_73626885     ZHar    C    G        0      0        2 
  18 chr18_73626885   Sample    C    G        0      0        2 
  18 chr18_73629139     AAsi    G    A        0      0        2 
  18 chr18_73629139     AKia    G    A        1      2        2 
  18 chr18_73629139     AOna    G    A        1      2        2 
  18 chr18_73629139     ASom    G    A        0      0        2 
  18 chr18_73629139     HCab    G    A        0      0        2 
  18 chr18_73629139     HPrz    G    A        0      0        2 
  18 chr18_73629139     ZBoe    G    A        0      0        2 
  18 chr18_73629139     ZGre    G    A        0      0        2 
  18 chr18_73629139     ZHar    G    A        0      0        2 
  18 chr18_73629139   Sample    G    A        0      0        2 
  18 chr18_73642747     AAsi    C    A        0      0        2 
  18 chr18_73642747     AKia    C    A        1      2        2 
  18 chr18_73642747     AOna    C    A        1      2        2 
  18 chr18_73642747     ASom    C    A        0      0        2 
  18 chr18_73642747     HCab    C    A        0      0        2 
  18 chr18_73642747     HPrz    C    A        0      0        2 
  18 chr18_73642747     ZBoe    C    A        0      0        2 
  18 chr18_73642747     ZGre    C    A        0      0        2 
  18 chr18_73642747     ZHar    C    A        0      0        2 
  18 chr18_73642747   Sample    C    A        0      0        2 
  18 chr18_73642870     AAsi    G    A        0      0        2 
  18 chr18_73642870     AKia    G    A        0      0        2 
  18 chr18_73642870     AOna    G    A        0      0        2 
  18 chr18_73642870     ASom    G    A        0      0        2 
  18 chr18_73642870     HCab    G    A        0      0        2 
  18 chr18_73642870     HPrz    G    A        0      0        2 
  18 chr18_73642870     ZBoe    G    A        0      0        2 
  18 chr18_73642870     ZGre    G    A      0.5      1        2 
  18 chr18_73642870     ZHar    G    A        0      0        2 
  18 chr18_73642870   Sample    G    A        0      0        2 
  18 chr18_73651447     AAsi    G    A        0      0        2 
  18 chr18_73651447     AKia    G    A        0      0        2 
  18 chr18_73651447     AOna    G    A        0      0        2 
  18 chr18_73651447     ASom    G    A        0      0        2 
  18 chr18_73651447     HCab    G    A        1      2        2 
  18 chr18_73651447     HPrz    G    A        1      2        2 
  18 chr18_73651447     ZBoe    G    A        0      0        2 
  18 chr18_73651447     ZGre    G    A        0      0        2 
  18 chr18_73651447     ZHar    G    A        0      0        2 
  18 chr18_73651447   Sample    G    A        0      0        2 
  18 chr18_73655293     AAsi    T    C        0      0        2 
  18 chr18_73655293     AKia    T    C        0      0        2 
  18 chr18_73655293     AOna    T    C        0      0        2 
  18 chr18_73655293     ASom    T    C        0      0        2 
  18 chr18_73655293     HCab    T    C        0      0        2 
  18 chr18_73655293     HPrz    T    C        0      0        2 
  18 chr18_73655293     ZBoe    T    C        0      0        2 
  18 chr18_73655293     ZGre    T    C        1      2        2 
  18 chr18_73655293     ZHar    T    C        0      0        2 
  18 chr18_73655293   Sample    T    C        0      0        2 
  18 chr18_73669213     AAsi    G    A        1      2        2 
  18 chr18_73669213     AKia    G    A        1      2        2 
  18 chr18_73669213     AOna    G    A        1      2        2 
  18 chr18_73669213     ASom    G    A        1      2        2 
  18 chr18_73669213     HCab    G    A        0      0        2 
  18 chr18_73669213     HPrz    G    A        0      0        2 
  18 chr18_73669213     ZBoe    G    A        0      0        2 
  18 chr18_73669213     ZGre    G    A        0      0        2 
  18 chr18_73669213     ZHar    G    A        0      0        2 
  18 chr18_73669213   Sample    G    A        1      2        2 
  18 chr18_73675777     AAsi    C    T        0      0        2 
  18 chr18_73675777     AKia    C    T        0      0        2 
  18 chr18_73675777     AOna    C    T        0      0        2 
  18 chr18_73675777     ASom    C    T        0      0        2 
  18 chr18_73675777     HCab    C    T        0      0        2 
  18 chr18_73675777     HPrz    C    T        0      0        2 
  18 chr18_73675777     ZBoe    C    T        1      2        2 
  18 chr18_73675777     ZGre    C    T        1      2        2 
  18 chr18_73675777     ZHar    C    T        0      0        2 
  18 chr18_73675777   Sample    C    T        0      0        2 
  18 chr18_73694641     AAsi    G    A        0      0        2 
  18 chr18_73694641     AKia    G    A        0      0        2 
  18 chr18_73694641     AOna    G    A        0      0        2 
  18 chr18_73694641     ASom    G    A        0      0        2 
  18 chr18_73694641     HCab    G    A        0      0        2 
  18 chr18_73694641     HPrz    G    A        0      0        2 
  18 chr18_73694641     ZBoe    G    A      0.5      1        2 
  18 chr18_73694641     ZGre    G    A        0      0        2 
  18 chr18_73694641     ZHar    G    A        0      0        2 
  18 chr18_73694641   Sample    G    A        0      0        2 
  18 chr18_73695624     AAsi    T    C        0      0        2 
  18 chr18_73695624     AKia    T    C        1      2        2 
  18 chr18_73695624     AOna    T    C        0      0        2 
  18 chr18_73695624     ASom    T    C        0      0        2 
  18 chr18_73695624     HCab    T    C        0      0        2 
  18 chr18_73695624     HPrz    T    C        0      0        2 
  18 chr18_73695624     ZBoe    T    C        0      0        2 
  18 chr18_73695624     ZGre    T    C        0      0        2 
  18 chr18_73695624     ZHar    T    C        0      0        2 
  18 chr18_73695624   Sample    T    C        0      0        2 
  18 chr18_73697956     AAsi    A    T        1      2        2 
  18 chr18_73697956     AKia    A    T        0      0        2 
  18 chr18_73697956     AOna    A    T        0      0        2 
  18 chr18_73697956     ASom    A    T        1      2        2 
  18 chr18_73697956     HCab    A    T        1      2        2 
  18 chr18_73697956     HPrz    A    T        1      2        2 
  18 chr18_73697956     ZBoe    A    T        0      0        2 
  18 chr18_73697956     ZGre    A    T        0      0        2 
  18 chr18_73697956     ZHar    A    T        0      0        2 
  18 chr18_73697956   Sample    A    T        1      2        2 
  18 chr18_73711790     AAsi    C    T        0      0        2 
  18 chr18_73711790     AKia    C    T        0      0        2 
  18 chr18_73711790     AOna    C    T        1      2        2 
  18 chr18_73711790     ASom    C    T        0      0        2 
  18 chr18_73711790     HCab    C    T        0      0        2 
  18 chr18_73711790     HPrz    C    T        0      0        2 
  18 chr18_73711790     ZBoe    C    T        0      0        2 
  18 chr18_73711790     ZGre    C    T        0      0        2 
  18 chr18_73711790     ZHar    C    T        0      0        2 
  18 chr18_73711790   Sample    C    T        0      0        2 
  18 chr18_73712451     AAsi    C    A      0.5      1        2 
  18 chr18_73712451     AKia    C    A        0      0        2 
  18 chr18_73712451     AOna    C    A        0      0        2 
  18 chr18_73712451     ASom    C    A        0      0        2 
  18 chr18_73712451     HCab    C    A        0      0        2 
  18 chr18_73712451     HPrz    C    A        0      0        2 
  18 chr18_73712451     ZBoe    C    A        0      0        2 
  18 chr18_73712451     ZGre    C    A        0      0        2 
  18 chr18_73712451     ZHar    C    A        0      0        2 
  18 chr18_73712451   Sample    C    A        0      0        2 
  18 chr18_73719554     AAsi    G    A        0      0        2 
  18 chr18_73719554     AKia    G    A        0      0        2 
  18 chr18_73719554     AOna    G    A        0      0        2 
  18 chr18_73719554     ASom    G    A        0      0        2 
  18 chr18_73719554     HCab    G    A        0      0        2 
  18 chr18_73719554     HPrz    G    A        0      0        2 
  18 chr18_73719554     ZBoe    G    A      0.5      1        2 
  18 chr18_73719554     ZGre    G    A        0      0        2 
  18 chr18_73719554     ZHar    G    A        0      0        2 
  18 chr18_73719554   Sample    G    A        0      0        2 
  18 chr18_73740155     AAsi    G    C        0      0        2 
  18 chr18_73740155     AKia    G    C        0      0        2 
  18 chr18_73740155     AOna    G    C        0      0        2 
  18 chr18_73740155     ASom    G    C        0      0        2 
  18 chr18_73740155     HCab    G    C        0      0        2 
  18 chr18_73740155     HPrz    G    C        0      0        2 
  18 chr18_73740155     ZBoe    G    C      0.5      1        2 
  18 chr18_73740155     ZGre    G    C        0      0        2 
  18 chr18_73740155     ZHar    G    C        0      0        2 
  18 chr18_73740155   Sample    G    C        0      0        2 
  18 chr18_73744173     AAsi    G    C        0      0        2 
  18 chr18_73744173     AKia    G    C        0      0        2 
  18 chr18_73744173     AOna    G    C        0      0        2 
  18 chr18_73744173     ASom    G    C        0      0        2 
  18 chr18_73744173     HCab    G    C        0      0        2 
  18 chr18_73744173     HPrz    G    C      0.5      1        2 
  18 chr18_73744173     ZBoe    G    C        0      0        2 
  18 chr18_73744173     ZGre    G    C        0      0        2 
  18 chr18_73744173     ZHar    G    C        0      0        2 
  18 chr18_73744173   Sample    G    C        0      0        2 
  18 chr18_73753844     AAsi    G    A        0      0        2 
  18 chr18_73753844     AKia    G    A        1      2        2 
  18 chr18_73753844     AOna    G    A        1      2        2 
  18 chr18_73753844     ASom    G    A        0      0        2 
  18 chr18_73753844     HCab    G    A        0      0        2 
  18 chr18_73753844     HPrz    G    A        0      0        2 
  18 chr18_73753844     ZBoe    G    A        0      0        2 
  18 chr18_73753844     ZGre    G    A        0      0        2 
  18 chr18_73753844     ZHar    G    A        0      0        2 
  18 chr18_73753844   Sample    G    A        0      0        2 
  18 chr18_73754359     AAsi    A    C        0      0        2 
  18 chr18_73754359     AKia    A    C        0      0        2 
  18 chr18_73754359     AOna    A    C        0      0        2 
  18 chr18_73754359     ASom    A    C        0      0        2 
  18 chr18_73754359     HCab    A    C        0      0        2 
  18 chr18_73754359     HPrz    A    C        0      0        2 
  18 chr18_73754359     ZBoe    A    C      0.5      1        2 
  18 chr18_73754359     ZGre    A    C        0      0        2 
  18 chr18_73754359     ZHar    A    C        0      0        2 
  18 chr18_73754359   Sample    A    C        0      0        2 
  18 chr18_73764246     AAsi    T    G        1      2        2 
  18 chr18_73764246     AKia    T    G        0      0        2 
  18 chr18_73764246     AOna    T    G        0      0        2 
  18 chr18_73764246     ASom    T    G        1      2        2 
  18 chr18_73764246     HCab    T    G        0      0        2 
  18 chr18_73764246     HPrz    T    G        0      0        2 
  18 chr18_73764246     ZBoe    T    G        0      0        2 
  18 chr18_73764246     ZGre    T    G        0      0        2 
  18 chr18_73764246     ZHar    T    G        0      0        2 
  18 chr18_73764246   Sample    T    G        1      2        2 
  18 chr18_73770107     AAsi    T    C        0      0        2 
  18 chr18_73770107     AKia    T    C        0      0        2 
  18 chr18_73770107     AOna    T    C        0      0        2 
  18 chr18_73770107     ASom    T    C        0      0        2 
  18 chr18_73770107     HCab    T    C        0      0        2 
  18 chr18_73770107     HPrz    T    C        0      0        2 
  18 chr18_73770107     ZBoe    T    C      0.5      1        2 
  18 chr18_73770107     ZGre    T    C        0      0        2 
  18 chr18_73770107     ZHar    T    C        0      0        2 
  18 chr18_73770107   Sample    T    C        0      0        2 
  18 chr18_73775232     AAsi    C    A        0      0        2 
  18 chr18_73775232     AKia    C    A        0      0        2 
  18 chr18_73775232     AOna    C    A        0      0        2 
  18 chr18_73775232     ASom    C    A        0      0        2 
  18 chr18_73775232     HCab    C    A        1      2        2 
  18 chr18_73775232     HPrz    C    A        1      2        2 
  18 chr18_73775232     ZBoe    C    A        0      0        2 
  18 chr18_73775232     ZGre    C    A        0      0        2 
  18 chr18_73775232     ZHar    C    A        0      0        2 
  18 chr18_73775232   Sample    C    A        0      0        2 
  18 chr18_73776273     AAsi    A    T        0      0        2 
  18 chr18_73776273     AKia    A    T        0      0        2 
  18 chr18_73776273     AOna    A    T        0      0        2 
  18 chr18_73776273     ASom    A    T        0      0        2 
  18 chr18_73776273     HCab    A    T        0      0        2 
  18 chr18_73776273     HPrz    A    T        0      0        2 
  18 chr18_73776273     ZBoe    A    T        1      2        2 
  18 chr18_73776273     ZGre    A    T        1      2        2 
  18 chr18_73776273     ZHar    A    T        1      2        2 
  18 chr18_73776273   Sample    A    T        0      0        2 
  18 chr18_73779510     AAsi    T    C        0      0        2 
  18 chr18_73779510     AKia    T    C        0      0        2 
  18 chr18_73779510     AOna    T    C        0      0        2 
  18 chr18_73779510     ASom    T    C        0      0        2 
  18 chr18_73779510     HCab    T    C        1      2        2 
  18 chr18_73779510     HPrz    T    C        1      2        2 
  18 chr18_73779510     ZBoe    T    C        0      0        2 
  18 chr18_73779510     ZGre    T    C        0      0        2 
  18 chr18_73779510     ZHar    T    C        0      0        2 
  18 chr18_73779510   Sample    T    C        0      0        2 
  18 chr18_73783373     AAsi    T    C        0      0        2 
  18 chr18_73783373     AKia    T    C        0      0        2 
  18 chr18_73783373     AOna    T    C        0      0        2 
  18 chr18_73783373     ASom    T    C        0      0        2 
  18 chr18_73783373     HCab    T    C        0      0        2 
  18 chr18_73783373     HPrz    T    C      0.5      1        2 
  18 chr18_73783373     ZBoe    T    C        0      0        2 
  18 chr18_73783373     ZGre    T    C        0      0        2 
  18 chr18_73783373     ZHar    T    C        0      0        2 
  18 chr18_73783373   Sample    T    C        0      0        2 
  18 chr18_73784812     AAsi    T    G        0      0        2 
  18 chr18_73784812     AKia    T    G        0      0        2 
  18 chr18_73784812     AOna    T    G        1      2        2 
  18 chr18_73784812     ASom    T    G        0      0        2 
  18 chr18_73784812     HCab    T    G        0      0        2 
  18 chr18_73784812     HPrz    T    G        0      0        2 
  18 chr18_73784812     ZBoe    T    G        0      0        2 
  18 chr18_73784812     ZGre    T    G        0      0        2 
  18 chr18_73784812     ZHar    T    G        0      0        2 
  18 chr18_73784812   Sample    T    G        0      0        2 
  18 chr18_73789274     AAsi    G    A        0      0        2 
  18 chr18_73789274     AKia    G    A        1      2        2 
  18 chr18_73789274     AOna    G    A        1      2        2 
  18 chr18_73789274     ASom    G    A        0      0        2 
  18 chr18_73789274     HCab    G    A        0      0        2 
  18 chr18_73789274     HPrz    G    A        0      0        2 
  18 chr18_73789274     ZBoe    G    A        0      0        2 
  18 chr18_73789274     ZGre    G    A        0      0        2 
  18 chr18_73789274     ZHar    G    A        0      0        2 
  18 chr18_73789274   Sample    G    A        0      0        2 
  18 chr18_73791646     AAsi    T    G        0      0        2 
  18 chr18_73791646     AKia    T    G        0      0        2 
  18 chr18_73791646     AOna    T    G        0      0        2 
  18 chr18_73791646     ASom    T    G        0      0        2 
  18 chr18_73791646     HCab    T    G        0      0        2 
  18 chr18_73791646     HPrz    T    G      0.5      1        2 
  18 chr18_73791646     ZBoe    T    G        0      0        2 
  18 chr18_73791646     ZGre    T    G        0      0        2 
  18 chr18_73791646     ZHar    T    G        0      0        2 
  18 chr18_73791646   Sample    T    G        0      0        2 
  18 chr18_73796512     AAsi    C    A        1      2        2 
  18 chr18_73796512     AKia    C    A        1      2        2 
  18 chr18_73796512     AOna    C    A        1      2        2 
  18 chr18_73796512     ASom    C    A        1      2        2 
  18 chr18_73796512     HCab    C    A        0      0        2 
  18 chr18_73796512     HPrz    C    A        0      0        2 
  18 chr18_73796512     ZBoe    C    A        0      0        2 
  18 chr18_73796512     ZGre    C    A        0      0        2 
  18 chr18_73796512     ZHar    C    A        0      0        2 
  18 chr18_73796512   Sample    C    A        1      2        2 
  18 chr18_73798217     AAsi    G    A        0      0        2 
  18 chr18_73798217     AKia    G    A        0      0        2 
  18 chr18_73798217     AOna    G    A        0      0        2 
  18 chr18_73798217     ASom    G    A        0      0        2 
  18 chr18_73798217     HCab    G    A        0      0        2 
  18 chr18_73798217     HPrz    G    A        0      0        2 
  18 chr18_73798217     ZBoe    G    A      0.5      1        2 
  18 chr18_73798217     ZGre    G    A        0      0        2 
  18 chr18_73798217     ZHar    G    A        0      0        2 
  18 chr18_73798217   Sample    G    A        0      0        2 
  18 chr18_73808131     AAsi    C    G        0      0        2 
  18 chr18_73808131     AKia    C    G        0      0        2 
  18 chr18_73808131     AOna    C    G        1      2        2 
  18 chr18_73808131     ASom    C    G        0      0        2 
  18 chr18_73808131     HCab    C    G        0      0        2 
  18 chr18_73808131     HPrz    C    G        0      0        2 
  18 chr18_73808131     ZBoe    C    G        0      0        2 
  18 chr18_73808131     ZGre    C    G        0      0        2 
  18 chr18_73808131     ZHar    C    G        0      0        2 
  18 chr18_73808131   Sample    C    G        0      0        2 
  18 chr18_73808782     AAsi    T    C        0      0        2 
  18 chr18_73808782     AKia    T    C        0      0        2 
  18 chr18_73808782     AOna    T    C        0      0        2 
  18 chr18_73808782     ASom    T    C        0      0        2 
  18 chr18_73808782     HCab    T    C        0      0        2 
  18 chr18_73808782     HPrz    T    C        0      0        2 
  18 chr18_73808782     ZBoe    T    C        0      0        2 
  18 chr18_73808782     ZGre    T    C        0      0        2 
  18 chr18_73808782     ZHar    T    C      0.5      1        2 
  18 chr18_73808782   Sample    T    C        0      0        2 
  18 chr18_73809821     AAsi    C    A        0      0        2 
  18 chr18_73809821     AKia    C    A        0      0        2 
  18 chr18_73809821     AOna    C    A        0      0        2 
  18 chr18_73809821     ASom    C    A        0      0        2 
  18 chr18_73809821     HCab    C    A        0      0        2 
  18 chr18_73809821     HPrz    C    A        0      0        2 
  18 chr18_73809821     ZBoe    C    A        0      0        2 
  18 chr18_73809821     ZGre    C    A        1      2        2 
  18 chr18_73809821     ZHar    C    A        0      0        2 
  18 chr18_73809821   Sample    C    A        0      0        2 
  18 chr18_73812662     AAsi    T    G        0      0        2 
  18 chr18_73812662     AKia    T    G        0      0        2 
  18 chr18_73812662     AOna    T    G        0      0        2 
  18 chr18_73812662     ASom    T    G        0      0        2 
  18 chr18_73812662     HCab    T    G        1      2        2 
  18 chr18_73812662     HPrz    T    G        1      2        2 
  18 chr18_73812662     ZBoe    T    G        0      0        2 
  18 chr18_73812662     ZGre    T    G        0      0        2 
  18 chr18_73812662     ZHar    T    G        0      0        2 
  18 chr18_73812662   Sample    T    G        0      0        2 
  18 chr18_73814695     AAsi    A    G        0      0        2 
  18 chr18_73814695     AKia    A    G        0      0        2 
  18 chr18_73814695     AOna    A    G        0      0        2 
  18 chr18_73814695     ASom    A    G        0      0        2 
  18 chr18_73814695     HCab    A    G        0      0        2 
  18 chr18_73814695     HPrz    A    G        0      0        2 
  18 chr18_73814695     ZBoe    A    G        0      0        2 
  18 chr18_73814695     ZGre    A    G      0.5      1        2 
  18 chr18_73814695     ZHar    A    G        0      0        2 
  18 chr18_73814695   Sample    A    G        0      0        2 
  18 chr18_73816717     AAsi    A    T        0      0        2 
  18 chr18_73816717     AKia    A    T        0      0        2 
  18 chr18_73816717     AOna    A    T        0      0        2 
  18 chr18_73816717     ASom    A    T        0      0        2 
  18 chr18_73816717     HCab    A    T        1      2        2 
  18 chr18_73816717     HPrz    A    T        1      2        2 
  18 chr18_73816717     ZBoe    A    T        0      0        2 
  18 chr18_73816717     ZGre    A    T        0      0        2 
  18 chr18_73816717     ZHar    A    T        0      0        2 
  18 chr18_73816717   Sample    A    T        0      0        2 
  18 chr18_73819163     AAsi    G    A        0      0        2 
  18 chr18_73819163     AKia    G    A        0      0        2 
  18 chr18_73819163     AOna    G    A        0      0        2 
  18 chr18_73819163     ASom    G    A        0      0        2 
  18 chr18_73819163     HCab    G    A        0      0        2 
  18 chr18_73819163     HPrz    G    A        0      0        2 
  18 chr18_73819163     ZBoe    G    A        0      0        2 
  18 chr18_73819163     ZGre    G    A      0.5      1        2 
  18 chr18_73819163     ZHar    G    A        0      0        2 
  18 chr18_73819163   Sample    G    A        0      0        2 
  18 chr18_73848161     AAsi    T    G        0      0        2 
  18 chr18_73848161     AKia    T    G        0      0        2 
  18 chr18_73848161     AOna    T    G        0      0        2 
  18 chr18_73848161     ASom    T    G        0      0        2 
  18 chr18_73848161     HCab    T    G        0      0        2 
  18 chr18_73848161     HPrz    T    G      0.5      1        2 
  18 chr18_73848161     ZBoe    T    G        0      0        2 
  18 chr18_73848161     ZGre    T    G        0      0        2 
  18 chr18_73848161     ZHar    T    G        0      0        2 
  18 chr18_73848161   Sample    T    G        0      0        2 
  18 chr18_73850226     AAsi    T    C        1      2        2 
  18 chr18_73850226     AKia    T    C        0      0        2 
  18 chr18_73850226     AOna    T    C        0      0        2 
  18 chr18_73850226     ASom    T    C        0      0        2 
  18 chr18_73850226     HCab    T    C        0      0        2 
  18 chr18_73850226     HPrz    T    C        0      0        2 
  18 chr18_73850226     ZBoe    T    C        0      0        2 
  18 chr18_73850226     ZGre    T    C        0      0        2 
  18 chr18_73850226     ZHar    T    C        0      0        2 
  18 chr18_73850226   Sample    T    C        0      0        2 
  18 chr18_73854583     AAsi    A    G        0      0        2 
  18 chr18_73854583     AKia    A    G        0      0        2 
  18 chr18_73854583     AOna    A    G        0      0        2 
  18 chr18_73854583     ASom    A    G        0      0        2 
  18 chr18_73854583     HCab    A    G        0      0        2 
  18 chr18_73854583     HPrz    A    G      0.5      1        2 
  18 chr18_73854583     ZBoe    A    G        0      0        2 
  18 chr18_73854583     ZGre    A    G        0      0        2 
  18 chr18_73854583     ZHar    A    G        0      0        2 
  18 chr18_73854583   Sample    A    G        0      0        2 
  18 chr18_73857368     AAsi    C    T      0.5      1        2 
  18 chr18_73857368     AKia    C    T        0      0        2 
  18 chr18_73857368     AOna    C    T        0      0        2 
  18 chr18_73857368     ASom    C    T        0      0        2 
  18 chr18_73857368     HCab    C    T        0      0        2 
  18 chr18_73857368     HPrz    C    T        0      0        2 
  18 chr18_73857368     ZBoe    C    T        0      0        2 
  18 chr18_73857368     ZGre    C    T        0      0        2 
  18 chr18_73857368     ZHar    C    T        0      0        2 
  18 chr18_73857368   Sample    C    T        0      0        2 
  18 chr18_73860487     AAsi    G    A        0      0        2 
  18 chr18_73860487     AKia    G    A        0      0        2 
  18 chr18_73860487     AOna    G    A        0      0        2 
  18 chr18_73860487     ASom    G    A        0      0        2 
  18 chr18_73860487     HCab    G    A        0      0        2 
  18 chr18_73860487     HPrz    G    A        0      0        2 
  18 chr18_73860487     ZBoe    G    A      0.5      1        2 
  18 chr18_73860487     ZGre    G    A        0      0        2 
  18 chr18_73860487     ZHar    G    A        1      2        2 
  18 chr18_73860487   Sample    G    A        0      0        2 
  18 chr18_73865972     AAsi    G    A        0      0        2 
  18 chr18_73865972     AKia    G    A        0      0        2 
  18 chr18_73865972     AOna    G    A        0      0        2 
  18 chr18_73865972     ASom    G    A        0      0        2 
  18 chr18_73865972     HCab    G    A        0      0        2 
  18 chr18_73865972     HPrz    G    A        0      0        2 
  18 chr18_73865972     ZBoe    G    A        1      2        2 
  18 chr18_73865972     ZGre    G    A        1      2        2 
  18 chr18_73865972     ZHar    G    A        1      2        2 
  18 chr18_73865972   Sample    G    A        0      0        2 
  18 chr18_73871263     AAsi    A    G        0      0        2 
  18 chr18_73871263     AKia    A    G        0      0        2 
  18 chr18_73871263     AOna    A    G        0      0        2 
  18 chr18_73871263     ASom    A    G        0      0        2 
  18 chr18_73871263     HCab    A    G        0      0        2 
  18 chr18_73871263     HPrz    A    G        0      0        2 
  18 chr18_73871263     ZBoe    A    G      0.5      1        2 
  18 chr18_73871263     ZGre    A    G        0      0        2 
  18 chr18_73871263     ZHar    A    G        0      0        2 
  18 chr18_73871263   Sample    A    G        0      0        2 
  18 chr18_73873834     AAsi    G    C        0      0        2 
  18 chr18_73873834     AKia    G    C        1      2        2 
  18 chr18_73873834     AOna    G    C        0      0        2 
  18 chr18_73873834     ASom    G    C        0      0        2 
  18 chr18_73873834     HCab    G    C        0      0        2 
  18 chr18_73873834     HPrz    G    C        0      0        2 
  18 chr18_73873834     ZBoe    G    C        0      0        2 
  18 chr18_73873834     ZGre    G    C        0      0        2 
  18 chr18_73873834     ZHar    G    C        0      0        2 
  18 chr18_73873834   Sample    G    C        0      0        2 
  18 chr18_73874788     AAsi    C    T        0      0        2 
  18 chr18_73874788     AKia    C    T        0      0        2 
  18 chr18_73874788     AOna    C    T        0      0        2 
  18 chr18_73874788     ASom    C    T        0      0        2 
  18 chr18_73874788     HCab    C    T        1      2        2 
  18 chr18_73874788     HPrz    C    T        1      2        2 
  18 chr18_73874788     ZBoe    C    T        0      0        2 
  18 chr18_73874788     ZGre    C    T        0      0        2 
  18 chr18_73874788     ZHar    C    T        0      0        2 
  18 chr18_73874788   Sample    C    T        0      0        2 
  18 chr18_73875959     AAsi    T    C        0      0        2 
  18 chr18_73875959     AKia    T    C        0      0        2 
  18 chr18_73875959     AOna    T    C        0      0        2 
  18 chr18_73875959     ASom    T    C        0      0        2 
  18 chr18_73875959     HCab    T    C        1      2        2 
  18 chr18_73875959     HPrz    T    C        1      2        2 
  18 chr18_73875959     ZBoe    T    C        0      0        2 
  18 chr18_73875959     ZGre    T    C        0      0        2 
  18 chr18_73875959     ZHar    T    C        0      0        2 
  18 chr18_73875959   Sample    T    C        0      0        2 
  18 chr18_73887910     AAsi    A    G        0      0        2 
  18 chr18_73887910     AKia    A    G        0      0        2 
  18 chr18_73887910     AOna    A    G        0      0        2 
  18 chr18_73887910     ASom    A    G        0      0        2 
  18 chr18_73887910     HCab    A    G        0      0        2 
  18 chr18_73887910     HPrz    A    G        0      0        2 
  18 chr18_73887910     ZBoe    A    G      0.5      1        2 
  18 chr18_73887910     ZGre    A    G      0.5      1        2 
  18 chr18_73887910     ZHar    A    G        0      0        2 
  18 chr18_73887910   Sample    A    G        0      0        2 
  18 chr18_73888253     AAsi    T    C      0.5      1        2 
  18 chr18_73888253     AKia    T    C        0      0        2 
  18 chr18_73888253     AOna    T    C        0      0        2 
  18 chr18_73888253     ASom    T    C        0      0        2 
  18 chr18_73888253     HCab    T    C        1      2        2 
  18 chr18_73888253     HPrz    T    C        1      2        2 
  18 chr18_73888253     ZBoe    T    C        0      0        2 
  18 chr18_73888253     ZGre    T    C        0      0        2 
  18 chr18_73888253     ZHar    T    C        0      0        2 
  18 chr18_73888253   Sample    T    C        1      2        2 
  18 chr18_73897142     AAsi    T    C        0      0        2 
  18 chr18_73897142     AKia    T    C      0.5      1        2 
  18 chr18_73897142     AOna    T    C        0      0        2 
  18 chr18_73897142     ASom    T    C        0      0        2 
  18 chr18_73897142     HCab    T    C        0      0        2 
  18 chr18_73897142     HPrz    T    C        0      0        2 
  18 chr18_73897142     ZBoe    T    C        0      0        2 
  18 chr18_73897142     ZGre    T    C        0      0        2 
  18 chr18_73897142     ZHar    T    C        0      0        2 
  18 chr18_73897142   Sample    T    C        0      0        2 
  18 chr18_73903455     AAsi    G    A        0      0        2 
  18 chr18_73903455     AKia    G    A        0      0        2 
  18 chr18_73903455     AOna    G    A        0      0        2 
  18 chr18_73903455     ASom    G    A        0      0        2 
  18 chr18_73903455     HCab    G    A        0      0        2 
  18 chr18_73903455     HPrz    G    A        0      0        2 
  18 chr18_73903455     ZBoe    G    A      0.5      1        2 
  18 chr18_73903455     ZGre    G    A        0      0        2 
  18 chr18_73903455     ZHar    G    A        0      0        2 
  18 chr18_73903455   Sample    G    A        0      0        2 
  18 chr18_73916285     AAsi    G    A        1      2        2 
  18 chr18_73916285     AKia    G    A        0      0        2 
  18 chr18_73916285     AOna    G    A        0      0        2 
  18 chr18_73916285     ASom    G    A        0      0        2 
  18 chr18_73916285     HCab    G    A        0      0        2 
  18 chr18_73916285     HPrz    G    A        0      0        2 
  18 chr18_73916285     ZBoe    G    A        0      0        2 
  18 chr18_73916285     ZGre    G    A        0      0        2 
  18 chr18_73916285     ZHar    G    A        0      0        2 
  18 chr18_73916285   Sample    G    A        1      2        2 
  18 chr18_73917658     AAsi    A    G        0      0        2 
  18 chr18_73917658     AKia    A    G        0      0        2 
  18 chr18_73917658     AOna    A    G        0      0        2 
  18 chr18_73917658     ASom    A    G        0      0        2 
  18 chr18_73917658     HCab    A    G      0.5      1        2 
  18 chr18_73917658     HPrz    A    G        0      0        2 
  18 chr18_73917658     ZBoe    A    G        0      0        2 
  18 chr18_73917658     ZGre    A    G        0      0        2 
  18 chr18_73917658     ZHar    A    G        0      0        2 
  18 chr18_73917658   Sample    A    G        0      0        2 
  18 chr18_73918931     AAsi    T    C        0      0        2 
  18 chr18_73918931     AKia    T    C        0      0        2 
  18 chr18_73918931     AOna    T    C        0      0        2 
  18 chr18_73918931     ASom    T    C        0      0        2 
  18 chr18_73918931     HCab    T    C        0      0        2 
  18 chr18_73918931     HPrz    T    C        0      0        2 
  18 chr18_73918931     ZBoe    T    C        0      0        2 
  18 chr18_73918931     ZGre    T    C        0      0        2 
  18 chr18_73918931     ZHar    T    C      0.5      1        2 
  18 chr18_73918931   Sample    T    C        0      0        2 
  18 chr18_73930771     AAsi    G    A        0      0        2 
  18 chr18_73930771     AKia    G    A        0      0        2 
  18 chr18_73930771     AOna    G    A        0      0        2 
  18 chr18_73930771     ASom    G    A        0      0        2 
  18 chr18_73930771     HCab    G    A        1      2        2 
  18 chr18_73930771     HPrz    G    A        1      2        2 
  18 chr18_73930771     ZBoe    G    A        0      0        2 
  18 chr18_73930771     ZGre    G    A        0      0        2 
  18 chr18_73930771     ZHar    G    A        0      0        2 
  18 chr18_73930771   Sample    G    A        0      0        2 
  18 chr18_73937322     AAsi    T    C        1      2        2 
  18 chr18_73937322     AKia    T    C        0      0        2 
  18 chr18_73937322     AOna    T    C        0      0        2 
  18 chr18_73937322     ASom    T    C        1      2        2 
  18 chr18_73937322     HCab    T    C        0      0        2 
  18 chr18_73937322     HPrz    T    C        0      0        2 
  18 chr18_73937322     ZBoe    T    C        0      0        2 
  18 chr18_73937322     ZGre    T    C        0      0        2 
  18 chr18_73937322     ZHar    T    C        0      0        2 
  18 chr18_73937322   Sample    T    C        1      2        2 
  18 chr18_73945481     AAsi    C    T        0      0        2 
  18 chr18_73945481     AKia    C    T        0      0        2 
  18 chr18_73945481     AOna    C    T        0      0        2 
  18 chr18_73945481     ASom    C    T        0      0        2 
  18 chr18_73945481     HCab    C    T        1      2        2 
  18 chr18_73945481     HPrz    C    T        1      2        2 
  18 chr18_73945481     ZBoe    C    T        0      0        2 
  18 chr18_73945481     ZGre    C    T        0      0        2 
  18 chr18_73945481     ZHar    C    T        0      0        2 
  18 chr18_73945481   Sample    C    T        0      0        2 
  18 chr18_73949279     AAsi    G    C        0      0        2 
  18 chr18_73949279     AKia    G    C        0      0        2 
  18 chr18_73949279     AOna    G    C        0      0        2 
  18 chr18_73949279     ASom    G    C        0      0        2 
  18 chr18_73949279     HCab    G    C        0      0        2 
  18 chr18_73949279     HPrz    G    C        0      0        2 
  18 chr18_73949279     ZBoe    G    C        1      2        2 
  18 chr18_73949279     ZGre    G    C        0      0        2 
  18 chr18_73949279     ZHar    G    C        0      0        2 
  18 chr18_73949279   Sample    G    C        0      0        2 
  18 chr18_73962389     AAsi    C    G        0      0        2 
  18 chr18_73962389     AKia    C    G        0      0        2 
  18 chr18_73962389     AOna    C    G        0      0        2 
  18 chr18_73962389     ASom    C    G        0      0        2 
  18 chr18_73962389     HCab    C    G        0      0        2 
  18 chr18_73962389     HPrz    C    G        0      0        2 
  18 chr18_73962389     ZBoe    C    G        0      0        2 
  18 chr18_73962389     ZGre    C    G        1      2        2 
  18 chr18_73962389     ZHar    C    G        0      0        2 
  18 chr18_73962389   Sample    C    G        0      0        2 
  18 chr18_73963177     AAsi    C    T        0      0        2 
  18 chr18_73963177     AKia    C    T        0      0        2 
  18 chr18_73963177     AOna    C    T        0      0        2 
  18 chr18_73963177     ASom    C    T        0      0        2 
  18 chr18_73963177     HCab    C    T        1      2        2 
  18 chr18_73963177     HPrz    C    T        1      2        2 
  18 chr18_73963177     ZBoe    C    T        0      0        2 
  18 chr18_73963177     ZGre    C    T        0      0        2 
  18 chr18_73963177     ZHar    C    T        0      0        2 
  18 chr18_73963177   Sample    C    T        0      0        2 
  18 chr18_73964054     AAsi    A    G        0      0        2 
  18 chr18_73964054     AKia    A    G        0      0        2 
  18 chr18_73964054     AOna    A    G        0      0        2 
  18 chr18_73964054     ASom    A    G        0      0        2 
  18 chr18_73964054     HCab    A    G        1      2        2 
  18 chr18_73964054     HPrz    A    G        1      2        2 
  18 chr18_73964054     ZBoe    A    G        0      0        2 
  18 chr18_73964054     ZGre    A    G        0      0        2 
  18 chr18_73964054     ZHar    A    G        0      0        2 
  18 chr18_73964054   Sample    A    G        0      0        2 
  18 chr18_73973283     AAsi    T    G        0      0        2 
  18 chr18_73973283     AKia    T    G        0      0        2 
  18 chr18_73973283     AOna    T    G        0      0        2 
  18 chr18_73973283     ASom    T    G        0      0        2 
  18 chr18_73973283     HCab    T    G        0      0        2 
  18 chr18_73973283     HPrz    T    G        0      0        2 
  18 chr18_73973283     ZBoe    T    G        0      0        2 
  18 chr18_73973283     ZGre    T    G        1      2        2 
  18 chr18_73973283     ZHar    T    G        0      0        2 
  18 chr18_73973283   Sample    T    G        0      0        2 
  18 chr18_73976722     AAsi    A    G        1      2        2 
  18 chr18_73976722     AKia    A    G        0      0        2 
  18 chr18_73976722     AOna    A    G        0      0        2 
  18 chr18_73976722     ASom    A    G        1      2        2 
  18 chr18_73976722     HCab    A    G        0      0        2 
  18 chr18_73976722     HPrz    A    G        0      0        2 
  18 chr18_73976722     ZBoe    A    G        0      0        2 
  18 chr18_73976722     ZGre    A    G        0      0        2 
  18 chr18_73976722     ZHar    A    G        0      0        2 
  18 chr18_73976722   Sample    A    G        1      2        2 
  18 chr18_73996509     AAsi    C    T        0      0        2 
  18 chr18_73996509     AKia    C    T        0      0        2 
  18 chr18_73996509     AOna    C    T        0      0        2 
  18 chr18_73996509     ASom    C    T        0      0        2 
  18 chr18_73996509     HCab    C    T        0      0        2 
  18 chr18_73996509     HPrz    C    T      0.5      1        2 
  18 chr18_73996509     ZBoe    C    T        0      0        2 
  18 chr18_73996509     ZGre    C    T        0      0        2 
  18 chr18_73996509     ZHar    C    T        0      0        2 
  18 chr18_73996509   Sample    C    T        0      0        2 
  18 chr18_74001529     AAsi    C    G        0      0        2 
  18 chr18_74001529     AKia    C    G        1      2        2 
  18 chr18_74001529     AOna    C    G        0      0        2 
  18 chr18_74001529     ASom    C    G        0      0        2 
  18 chr18_74001529     HCab    C    G        0      0        2 
  18 chr18_74001529     HPrz    C    G        0      0        2 
  18 chr18_74001529     ZBoe    C    G        0      0        2 
  18 chr18_74001529     ZGre    C    G        0      0        2 
  18 chr18_74001529     ZHar    C    G        0      0        2 
  18 chr18_74001529   Sample    C    G        0      0        2 
  18 chr18_74008438     AAsi    A    G        0      0        2 
  18 chr18_74008438     AKia    A    G        0      0        2 
  18 chr18_74008438     AOna    A    G        0      0        2 
  18 chr18_74008438     ASom    A    G        0      0        2 
  18 chr18_74008438     HCab    A    G        1      2        2 
  18 chr18_74008438     HPrz    A    G        1      2        2 
  18 chr18_74008438     ZBoe    A    G        0      0        2 
  18 chr18_74008438     ZGre    A    G        0      0        2 
  18 chr18_74008438     ZHar    A    G        0      0        2 
  18 chr18_74008438   Sample    A    G        0      0        2 
  18 chr18_74012140     AAsi    T    C        0      0        2 
  18 chr18_74012140     AKia    T    C        0      0        2 
  18 chr18_74012140     AOna    T    C        0      0        2 
  18 chr18_74012140     ASom    T    C        0      0        2 
  18 chr18_74012140     HCab    T    C        0      0        2 
  18 chr18_74012140     HPrz    T    C        0      0        2 
  18 chr18_74012140     ZBoe    T    C      0.5      1        2 
  18 chr18_74012140     ZGre    T    C        0      0        2 
  18 chr18_74012140     ZHar    T    C        0      0        2 
  18 chr18_74012140   Sample    T    C        0      0        2 
  18 chr18_74014860     AAsi    C    T        0      0        2 
  18 chr18_74014860     AKia    C    T        0      0        2 
  18 chr18_74014860     AOna    C    T        0      0        2 
  18 chr18_74014860     ASom    C    T        0      0        2 
  18 chr18_74014860     HCab    C    T        0      0        2 
  18 chr18_74014860     HPrz    C    T      0.5      1        2 
  18 chr18_74014860     ZBoe    C    T        0      0        2 
  18 chr18_74014860     ZGre    C    T        0      0        2 
  18 chr18_74014860     ZHar    C    T        0      0        2 
  18 chr18_74014860   Sample    C    T        0      0        2 
  18 chr18_74025752     AAsi    C    T        0      0        2 
  18 chr18_74025752     AKia    C    T        0      0        2 
  18 chr18_74025752     AOna    C    T        0      0        2 
  18 chr18_74025752     ASom    C    T        0      0        2 
  18 chr18_74025752     HCab    C    T        0      0        2 
  18 chr18_74025752     HPrz    C    T      0.5      1        2 
  18 chr18_74025752     ZBoe    C    T        0      0        2 
  18 chr18_74025752     ZGre    C    T        0      0        2 
  18 chr18_74025752     ZHar    C    T        0      0        2 
  18 chr18_74025752   Sample    C    T        0      0        2 
  18 chr18_74039252     AAsi    T    C        0      0        2 
  18 chr18_74039252     AKia    T    C        0      0        2 
  18 chr18_74039252     AOna    T    C        0      0        2 
  18 chr18_74039252     ASom    T    C        0      0        2 
  18 chr18_74039252     HCab    T    C        1      2        2 
  18 chr18_74039252     HPrz    T    C        1      2        2 
  18 chr18_74039252     ZBoe    T    C        0      0        2 
  18 chr18_74039252     ZGre    T    C        0      0        2 
  18 chr18_74039252     ZHar    T    C        0      0        2 
  18 chr18_74039252   Sample    T    C        0      0        2 
  18 chr18_74040633     AAsi    C    T        0      0        2 
  18 chr18_74040633     AKia    C    T        0      0        2 
  18 chr18_74040633     AOna    C    T        0      0        2 
  18 chr18_74040633     ASom    C    T      0.5      1        2 
  18 chr18_74040633     HCab    C    T        0      0        2 
  18 chr18_74040633     HPrz    C    T        0      0        2 
  18 chr18_74040633     ZBoe    C    T        0      0        2 
  18 chr18_74040633     ZGre    C    T        0      0        2 
  18 chr18_74040633     ZHar    C    T        0      0        2 
  18 chr18_74040633   Sample    C    T        0      0        2 
  18 chr18_74047382     AAsi    G    C        0      0        2 
  18 chr18_74047382     AKia    G    C        0      0        2 
  18 chr18_74047382     AOna    G    C        0      0        2 
  18 chr18_74047382     ASom    G    C        0      0        2 
  18 chr18_74047382     HCab    G    C        0      0        2 
  18 chr18_74047382     HPrz    G    C        0      0        2 
  18 chr18_74047382     ZBoe    G    C        0      0        2 
  18 chr18_74047382     ZGre    G    C        0      0        2 
  18 chr18_74047382     ZHar    G    C      0.5      1        2 
  18 chr18_74047382   Sample    G    C        0      0        2 
  18 chr18_74050166     AAsi    C    G        0      0        2 
  18 chr18_74050166     AKia    C    G        0      0        2 
  18 chr18_74050166     AOna    C    G        0      0        2 
  18 chr18_74050166     ASom    C    G        0      0        2 
  18 chr18_74050166     HCab    C    G        0      0        2 
  18 chr18_74050166     HPrz    C    G        0      0        2 
  18 chr18_74050166     ZBoe    C    G      0.5      1        2 
  18 chr18_74050166     ZGre    C    G        0      0        2 
  18 chr18_74050166     ZHar    C    G        0      0        2 
  18 chr18_74050166   Sample    C    G        0      0        2 
  18 chr18_74070936     AAsi    C    T        0      0        2 
  18 chr18_74070936     AKia    C    T        0      0        2 
  18 chr18_74070936     AOna    C    T        1      2        2 
  18 chr18_74070936     ASom    C    T        0      0        2 
  18 chr18_74070936     HCab    C    T        0      0        2 
  18 chr18_74070936     HPrz    C    T        0      0        2 
  18 chr18_74070936     ZBoe    C    T        0      0        2 
  18 chr18_74070936     ZGre    C    T        0      0        2 
  18 chr18_74070936     ZHar    C    T        0      0        2 
  18 chr18_74070936   Sample    C    T        0      0        2 
  18 chr18_74090476     AAsi    A    G        0      0        2 
  18 chr18_74090476     AKia    A    G        1      2        2 
  18 chr18_74090476     AOna    A    G        0      0        2 
  18 chr18_74090476     ASom    A    G        0      0        2 
  18 chr18_74090476     HCab    A    G        0      0        2 
  18 chr18_74090476     HPrz    A    G        0      0        2 
  18 chr18_74090476     ZBoe    A    G        0      0        2 
  18 chr18_74090476     ZGre    A    G        0      0        2 
  18 chr18_74090476     ZHar    A    G        0      0        2 
  18 chr18_74090476   Sample    A    G        0      0        2 
  18 chr18_74094293     AAsi    C    T        1      2        2 
  18 chr18_74094293     AKia    C    T        0      0        2 
  18 chr18_74094293     AOna    C    T        0      0        2 
  18 chr18_74094293     ASom    C    T      0.5      1        2 
  18 chr18_74094293     HCab    C    T        0      0        2 
  18 chr18_74094293     HPrz    C    T        0      0        2 
  18 chr18_74094293     ZBoe    C    T        0      0        2 
  18 chr18_74094293     ZGre    C    T        0      0        2 
  18 chr18_74094293     ZHar    C    T        0      0        2 
  18 chr18_74094293   Sample    C    T        1      2        2 
  18 chr18_74096241     AAsi    T    C        0      0        2 
  18 chr18_74096241     AKia    T    C      0.5      1        2 
  18 chr18_74096241     AOna    T    C        0      0        2 
  18 chr18_74096241     ASom    T    C        0      0        2 
  18 chr18_74096241     HCab    T    C        0      0        2 
  18 chr18_74096241     HPrz    T    C        0      0        2 
  18 chr18_74096241     ZBoe    T    C        0      0        2 
  18 chr18_74096241     ZGre    T    C        0      0        2 
  18 chr18_74096241     ZHar    T    C        0      0        2 
  18 chr18_74096241   Sample    T    C        0      0        2 
  18 chr18_74100807     AAsi    C    T        0      0        2 
  18 chr18_74100807     AKia    C    T        0      0        2 
  18 chr18_74100807     AOna    C    T        0      0        2 
  18 chr18_74100807     ASom    C    T        0      0        2 
  18 chr18_74100807     HCab    C    T        1      2        2 
  18 chr18_74100807     HPrz    C    T        1      2        2 
  18 chr18_74100807     ZBoe    C    T        0      0        2 
  18 chr18_74100807     ZGre    C    T        0      0        2 
  18 chr18_74100807     ZHar    C    T        0      0        2 
  18 chr18_74100807   Sample    C    T        0      0        2 
  18 chr18_74106385     AAsi    C    G      0.5      1        2 
  18 chr18_74106385     AKia    C    G        0      0        2 
  18 chr18_74106385     AOna    C    G        0      0        2 
  18 chr18_74106385     ASom    C    G        0      0        2 
  18 chr18_74106385     HCab    C    G        0      0        2 
  18 chr18_74106385     HPrz    C    G        0      0        2 
  18 chr18_74106385     ZBoe    C    G        0      0        2 
  18 chr18_74106385     ZGre    C    G        0      0        2 
  18 chr18_74106385     ZHar    C    G        0      0        2 
  18 chr18_74106385   Sample    C    G        0      0        2 
  18 chr18_74117054     AAsi    C    T        0      0        2 
  18 chr18_74117054     AKia    C    T        0      0        2 
  18 chr18_74117054     AOna    C    T        0      0        2 
  18 chr18_74117054     ASom    C    T        1      2        2 
  18 chr18_74117054     HCab    C    T        0      0        2 
  18 chr18_74117054     HPrz    C    T        0      0        2 
  18 chr18_74117054     ZBoe    C    T        0      0        2 
  18 chr18_74117054     ZGre    C    T        0      0        2 
  18 chr18_74117054     ZHar    C    T        0      0        2 
  18 chr18_74117054   Sample    C    T        0      0        2 
  18 chr18_74123208     AAsi    C    T        0      0        2 
  18 chr18_74123208     AKia    C    T        0      0        2 
  18 chr18_74123208     AOna    C    T        0      0        2 
  18 chr18_74123208     ASom    C    T        0      0        2 
  18 chr18_74123208     HCab    C    T        1      2        2 
  18 chr18_74123208     HPrz    C    T        1      2        2 
  18 chr18_74123208     ZBoe    C    T        0      0        2 
  18 chr18_74123208     ZGre    C    T        0      0        2 
  18 chr18_74123208     ZHar    C    T        0      0        2 
  18 chr18_74123208   Sample    C    T        0      0        2 
  18 chr18_74123386     AAsi    A    G        0      0        2 
  18 chr18_74123386     AKia    A    G        0      0        2 
  18 chr18_74123386     AOna    A    G        0      0        2 
  18 chr18_74123386     ASom    A    G        0      0        2 
  18 chr18_74123386     HCab    A    G        0      0        2 
  18 chr18_74123386     HPrz    A    G        0      0        2 
  18 chr18_74123386     ZBoe    A    G        0      0        2 
  18 chr18_74123386     ZGre    A    G        1      2        2 
  18 chr18_74123386     ZHar    A    G        0      0        2 
  18 chr18_74123386   Sample    A    G        0      0        2 
  18 chr18_74126601     AAsi    C    T        0      0        2 
  18 chr18_74126601     AKia    C    T        0      0        2 
  18 chr18_74126601     AOna    C    T        0      0        2 
  18 chr18_74126601     ASom    C    T        1      2        2 
  18 chr18_74126601     HCab    C    T        0      0        2 
  18 chr18_74126601     HPrz    C    T        0      0        2 
  18 chr18_74126601     ZBoe    C    T        0      0        2 
  18 chr18_74126601     ZGre    C    T        0      0        2 
  18 chr18_74126601     ZHar    C    T        0      0        2 
  18 chr18_74126601   Sample    C    T        0      0        2 
  18 chr18_74129984     AAsi    G    C        0      0        2 
  18 chr18_74129984     AKia    G    C        1      2        2 
  18 chr18_74129984     AOna    G    C        0      0        2 
  18 chr18_74129984     ASom    G    C        0      0        2 
  18 chr18_74129984     HCab    G    C        0      0        2 
  18 chr18_74129984     HPrz    G    C        0      0        2 
  18 chr18_74129984     ZBoe    G    C        0      0        2 
  18 chr18_74129984     ZGre    G    C        0      0        2 
  18 chr18_74129984     ZHar    G    C        0      0        2 
  18 chr18_74129984   Sample    G    C        0      0        2 
  18 chr18_74131127     AAsi    G    A        0      0        2 
  18 chr18_74131127     AKia    G    A        0      0        2 
  18 chr18_74131127     AOna    G    A        0      0        2 
  18 chr18_74131127     ASom    G    A        0      0        2 
  18 chr18_74131127     HCab    G    A        1      2        2 
  18 chr18_74131127     HPrz    G    A        1      2        2 
  18 chr18_74131127     ZBoe    G    A        0      0        2 
  18 chr18_74131127     ZGre    G    A        0      0        2 
  18 chr18_74131127     ZHar    G    A        0      0        2 
  18 chr18_74131127   Sample    G    A        0      0        2 
  18 chr18_74141141     AAsi    A    G        0      0        2 
  18 chr18_74141141     AKia    A    G        0      0        2 
  18 chr18_74141141     AOna    A    G        0      0        2 
  18 chr18_74141141     ASom    A    G        0      0        2 
  18 chr18_74141141     HCab    A    G        1      2        2 
  18 chr18_74141141     HPrz    A    G        1      2        2 
  18 chr18_74141141     ZBoe    A    G        0      0        2 
  18 chr18_74141141     ZGre    A    G        0      0        2 
  18 chr18_74141141     ZHar    A    G        0      0        2 
  18 chr18_74141141   Sample    A    G        0      0        2 
  18 chr18_74148491     AAsi    A    G        0      0        2 
  18 chr18_74148491     AKia    A    G        0      0        2 
  18 chr18_74148491     AOna    A    G        0      0        2 
  18 chr18_74148491     ASom    A    G        0      0        2 
  18 chr18_74148491     HCab    A    G      0.5      1        2 
  18 chr18_74148491     HPrz    A    G        0      0        2 
  18 chr18_74148491     ZBoe    A    G        0      0        2 
  18 chr18_74148491     ZGre    A    G        0      0        2 
  18 chr18_74148491     ZHar    A    G        0      0        2 
  18 chr18_74148491   Sample    A    G        0      0        2 
  18 chr18_74149117     AAsi    T    C        0      0        2 
  18 chr18_74149117     AKia    T    C        0      0        2 
  18 chr18_74149117     AOna    T    C        0      0        2 
  18 chr18_74149117     ASom    T    C        0      0        2 
  18 chr18_74149117     HCab    T    C        1      2        2 
  18 chr18_74149117     HPrz    T    C        1      2        2 
  18 chr18_74149117     ZBoe    T    C        1      2        2 
  18 chr18_74149117     ZGre    T    C        0      0        2 
  18 chr18_74149117     ZHar    T    C        1      2        2 
  18 chr18_74149117   Sample    T    C        0      0        2 
  18 chr18_74152744     AAsi    T    C        0      0        2 
  18 chr18_74152744     AKia    T    C        0      0        2 
  18 chr18_74152744     AOna    T    C        0      0        2 
  18 chr18_74152744     ASom    T    C        0      0        2 
  18 chr18_74152744     HCab    T    C      0.5      1        2 
  18 chr18_74152744     HPrz    T    C        0      0        2 
  18 chr18_74152744     ZBoe    T    C        0      0        2 
  18 chr18_74152744     ZGre    T    C        0      0        2 
  18 chr18_74152744     ZHar    T    C        0      0        2 
  18 chr18_74152744   Sample    T    C        0      0        2 
  18 chr18_74162269     AAsi    A    T        0      0        2 
  18 chr18_74162269     AKia    A    T        1      2        2 
  18 chr18_74162269     AOna    A    T        1      2        2 
  18 chr18_74162269     ASom    A    T        0      0        2 
  18 chr18_74162269     HCab    A    T        0      0        2 
  18 chr18_74162269     HPrz    A    T        0      0        2 
  18 chr18_74162269     ZBoe    A    T        0      0        2 
  18 chr18_74162269     ZGre    A    T        0      0        2 
  18 chr18_74162269     ZHar    A    T        0      0        2 
  18 chr18_74162269   Sample    A    T        0      0        2 
  18 chr18_74167949     AAsi    G    A        0      0        2 
  18 chr18_74167949     AKia    G    A        0      0        2 
  18 chr18_74167949     AOna    G    A        0      0        2 
  18 chr18_74167949     ASom    G    A        0      0        2 
  18 chr18_74167949     HCab    G    A        0      0        2 
  18 chr18_74167949     HPrz    G    A      0.5      1        2 
  18 chr18_74167949     ZBoe    G    A        0      0        2 
  18 chr18_74167949     ZGre    G    A        0      0        2 
  18 chr18_74167949     ZHar    G    A        0      0        2 
  18 chr18_74167949   Sample    G    A        0      0        2 
  18 chr18_74173953     AAsi    A    G        0      0        2 
  18 chr18_74173953     AKia    A    G        0      0        2 
  18 chr18_74173953     AOna    A    G        0      0        2 
  18 chr18_74173953     ASom    A    G        0      0        2 
  18 chr18_74173953     HCab    A    G        0      0        2 
  18 chr18_74173953     HPrz    A    G        0      0        2 
  18 chr18_74173953     ZBoe    A    G      0.5      1        2 
  18 chr18_74173953     ZGre    A    G        0      0        2 
  18 chr18_74173953     ZHar    A    G        0      0        2 
  18 chr18_74173953   Sample    A    G        0      0        2 
  18 chr18_74179838     AAsi    A    C        0      0        2 
  18 chr18_74179838     AKia    A    C        0      0        2 
  18 chr18_74179838     AOna    A    C        0      0        2 
  18 chr18_74179838     ASom    A    C        0      0        2 
  18 chr18_74179838     HCab    A    C        1      2        2 
  18 chr18_74179838     HPrz    A    C        1      2        2 
  18 chr18_74179838     ZBoe    A    C        0      0        2 
  18 chr18_74179838     ZGre    A    C        0      0        2 
  18 chr18_74179838     ZHar    A    C        0      0        2 
  18 chr18_74179838   Sample    A    C        0      0        2 
  18 chr18_74184618     AAsi    G    T        0      0        2 
  18 chr18_74184618     AKia    G    T        0      0        2 
  18 chr18_74184618     AOna    G    T        0      0        2 
  18 chr18_74184618     ASom    G    T        0      0        2 
  18 chr18_74184618     HCab    G    T        0      0        2 
  18 chr18_74184618     HPrz    G    T        0      0        2 
  18 chr18_74184618     ZBoe    G    T        0      0        2 
  18 chr18_74184618     ZGre    G    T        0      0        2 
  18 chr18_74184618     ZHar    G    T      0.5      1        2 
  18 chr18_74184618   Sample    G    T        0      0        2 
  18 chr18_74190727     AAsi    T    G        0      0        2 
  18 chr18_74190727     AKia    T    G        0      0        2 
  18 chr18_74190727     AOna    T    G        0      0        2 
  18 chr18_74190727     ASom    T    G        0      0        2 
  18 chr18_74190727     HCab    T    G        0      0        2 
  18 chr18_74190727     HPrz    T    G        1      2        2 
  18 chr18_74190727     ZBoe    T    G        0      0        2 
  18 chr18_74190727     ZGre    T    G        0      0        2 
  18 chr18_74190727     ZHar    T    G        0      0        2 
  18 chr18_74190727   Sample    T    G        0      0        2 
  18 chr18_74192234     AAsi    G    T        0      0        2 
  18 chr18_74192234     AKia    G    T        0      0        2 
  18 chr18_74192234     AOna    G    T        0      0        2 
  18 chr18_74192234     ASom    G    T        0      0        2 
  18 chr18_74192234     HCab    G    T        0      0        2 
  18 chr18_74192234     HPrz    G    T        0      0        2 
  18 chr18_74192234     ZBoe    G    T        1      2        2 
  18 chr18_74192234     ZGre    G    T        0      0        2 
  18 chr18_74192234     ZHar    G    T        0      0        2 
  18 chr18_74192234   Sample    G    T        0      0        2 
  18 chr18_74201696     AAsi    C    T      0.5      1        2 
  18 chr18_74201696     AKia    C    T        0      0        2 
  18 chr18_74201696     AOna    C    T        0      0        2 
  18 chr18_74201696     ASom    C    T        0      0        2 
  18 chr18_74201696     HCab    C    T        0      0        2 
  18 chr18_74201696     HPrz    C    T        0      0        2 
  18 chr18_74201696     ZBoe    C    T        0      0        2 
  18 chr18_74201696     ZGre    C    T        0      0        2 
  18 chr18_74201696     ZHar    C    T        0      0        2 
  18 chr18_74201696   Sample    C    T        1      2        2 
  18 chr18_74202489     AAsi    G    T        0      0        2 
  18 chr18_74202489     AKia    G    T        0      0        2 
  18 chr18_74202489     AOna    G    T        0      0        2 
  18 chr18_74202489     ASom    G    T        0      0        2 
  18 chr18_74202489     HCab    G    T        0      0        2 
  18 chr18_74202489     HPrz    G    T        0      0        2 
  18 chr18_74202489     ZBoe    G    T        0      0        2 
  18 chr18_74202489     ZGre    G    T      0.5      1        2 
  18 chr18_74202489     ZHar    G    T        0      0        2 
  18 chr18_74202489   Sample    G    T        0      0        2 
  18 chr18_74205118     AAsi    C    T        0      0        2 
  18 chr18_74205118     AKia    C    T        0      0        2 
  18 chr18_74205118     AOna    C    T        1      2        2 
  18 chr18_74205118     ASom    C    T        0      0        2 
  18 chr18_74205118     HCab    C    T        0      0        2 
  18 chr18_74205118     HPrz    C    T        0      0        2 
  18 chr18_74205118     ZBoe    C    T        0      0        2 
  18 chr18_74205118     ZGre    C    T        0      0        2 
  18 chr18_74205118     ZHar    C    T        0      0        2 
  18 chr18_74205118   Sample    C    T        0      0        2 
  18 chr18_74209201     AAsi    T    C        0      0        2 
  18 chr18_74209201     AKia    T    C        0      0        2 
  18 chr18_74209201     AOna    T    C        1      2        2 
  18 chr18_74209201     ASom    T    C        0      0        2 
  18 chr18_74209201     HCab    T    C        0      0        2 
  18 chr18_74209201     HPrz    T    C        0      0        2 
  18 chr18_74209201     ZBoe    T    C        0      0        2 
  18 chr18_74209201     ZGre    T    C        0      0        2 
  18 chr18_74209201     ZHar    T    C        0      0        2 
  18 chr18_74209201   Sample    T    C        0      0        2 
  18 chr18_74209991     AAsi    A    T        0      0        2 
  18 chr18_74209991     AKia    A    T        1      2        2 
  18 chr18_74209991     AOna    A    T        1      2        2 
  18 chr18_74209991     ASom    A    T        0      0        2 
  18 chr18_74209991     HCab    A    T        0      0        2 
  18 chr18_74209991     HPrz    A    T        0      0        2 
  18 chr18_74209991     ZBoe    A    T        0      0        2 
  18 chr18_74209991     ZGre    A    T        0      0        2 
  18 chr18_74209991     ZHar    A    T        0      0        2 
  18 chr18_74209991   Sample    A    T        0      0        2 
  18 chr18_74214351     AAsi    T    C        0      0        2 
  18 chr18_74214351     AKia    T    C        0      0        2 
  18 chr18_74214351     AOna    T    C        0      0        2 
  18 chr18_74214351     ASom    T    C        0      0        2 
  18 chr18_74214351     HCab    T    C        1      2        2 
  18 chr18_74214351     HPrz    T    C        1      2        2 
  18 chr18_74214351     ZBoe    T    C        0      0        2 
  18 chr18_74214351     ZGre    T    C        0      0        2 
  18 chr18_74214351     ZHar    T    C        0      0        2 
  18 chr18_74214351   Sample    T    C        0      0        2 
  18 chr18_74214940     AAsi    C    T        0      0        2 
  18 chr18_74214940     AKia    C    T        0      0        2 
  18 chr18_74214940     AOna    C    T        0      0        2 
  18 chr18_74214940     ASom    C    T        0      0        2 
  18 chr18_74214940     HCab    C    T      0.5      1        2 
  18 chr18_74214940     HPrz    C    T        0      0        2 
  18 chr18_74214940     ZBoe    C    T        0      0        2 
  18 chr18_74214940     ZGre    C    T        0      0        2 
  18 chr18_74214940     ZHar    C    T        0      0        2 
  18 chr18_74214940   Sample    C    T        0      0        2 
  18 chr18_74216949     AAsi    T    C        0      0        2 
  18 chr18_74216949     AKia    T    C        0      0        2 
  18 chr18_74216949     AOna    T    C        0      0        2 
  18 chr18_74216949     ASom    T    C        0      0        2 
  18 chr18_74216949     HCab    T    C        0      0        2 
  18 chr18_74216949     HPrz    T    C        0      0        2 
  18 chr18_74216949     ZBoe    T    C        0      0        2 
  18 chr18_74216949     ZGre    T    C        0      0        2 
  18 chr18_74216949     ZHar    T    C        1      2        2 
  18 chr18_74216949   Sample    T    C        0      0        2 
  18 chr18_74218253     AAsi    T    A        0      0        2 
  18 chr18_74218253     AKia    T    A        0      0        2 
  18 chr18_74218253     AOna    T    A        0      0        2 
  18 chr18_74218253     ASom    T    A        0      0        2 
  18 chr18_74218253     HCab    T    A        0      0        2 
  18 chr18_74218253     HPrz    T    A        0      0        2 
  18 chr18_74218253     ZBoe    T    A        0      0        2 
  18 chr18_74218253     ZGre    T    A        0      0        2 
  18 chr18_74218253     ZHar    T    A      0.5      1        2 
  18 chr18_74218253   Sample    T    A        0      0        2 
  18 chr18_74223867     AAsi    G    T        0      0        2 
  18 chr18_74223867     AKia    G    T        0      0        2 
  18 chr18_74223867     AOna    G    T        0      0        2 
  18 chr18_74223867     ASom    G    T        0      0        2 
  18 chr18_74223867     HCab    G    T        0      0        2 
  18 chr18_74223867     HPrz    G    T        0      0        2 
  18 chr18_74223867     ZBoe    G    T        0      0        2 
  18 chr18_74223867     ZGre    G    T        0      0        2 
  18 chr18_74223867     ZHar    G    T        1      2        2 
  18 chr18_74223867   Sample    G    T        0      0        2 
  18 chr18_74224896     AAsi    C    T        0      0        2 
  18 chr18_74224896     AKia    C    T        0      0        2 
  18 chr18_74224896     AOna    C    T        0      0        2 
  18 chr18_74224896     ASom    C    T        0      0        2 
  18 chr18_74224896     HCab    C    T        0      0        2 
  18 chr18_74224896     HPrz    C    T        0      0        2 
  18 chr18_74224896     ZBoe    C    T        1      2        2 
  18 chr18_74224896     ZGre    C    T        0      0        2 
  18 chr18_74224896     ZHar    C    T        0      0        2 
  18 chr18_74224896   Sample    C    T        0      0        2 
  18 chr18_74232999     AAsi    A    G        0      0        2 
  18 chr18_74232999     AKia    A    G        0      0        2 
  18 chr18_74232999     AOna    A    G        0      0        2 
  18 chr18_74232999     ASom    A    G        0      0        2 
  18 chr18_74232999     HCab    A    G        0      0        2 
  18 chr18_74232999     HPrz    A    G        0      0        2 
  18 chr18_74232999     ZBoe    A    G        0      0        2 
  18 chr18_74232999     ZGre    A    G        0      0        2 
  18 chr18_74232999     ZHar    A    G        1      2        2 
  18 chr18_74232999   Sample    A    G        0      0        2 
  18 chr18_74240074     AAsi    A    G        0      0        2 
  18 chr18_74240074     AKia    A    G        0      0        2 
  18 chr18_74240074     AOna    A    G        0      0        2 
  18 chr18_74240074     ASom    A    G        0      0        2 
  18 chr18_74240074     HCab    A    G      0.5      1        2 
  18 chr18_74240074     HPrz    A    G        0      0        2 
  18 chr18_74240074     ZBoe    A    G        0      0        2 
  18 chr18_74240074     ZGre    A    G        0      0        2 
  18 chr18_74240074     ZHar    A    G        0      0        2 
  18 chr18_74240074   Sample    A    G        0      0        2 
  18 chr18_74240263     AAsi    A    G        0      0        2 
  18 chr18_74240263     AKia    A    G        0      0        2 
  18 chr18_74240263     AOna    A    G        0      0        2 
  18 chr18_74240263     ASom    A    G        0      0        2 
  18 chr18_74240263     HCab    A    G      0.5      1        2 
  18 chr18_74240263     HPrz    A    G        0      0        2 
  18 chr18_74240263     ZBoe    A    G        0      0        2 
  18 chr18_74240263     ZGre    A    G        0      0        2 
  18 chr18_74240263     ZHar    A    G        0      0        2 
  18 chr18_74240263   Sample    A    G        0      0        2 
  18 chr18_74243458     AAsi    C    T        0      0        2 
  18 chr18_74243458     AKia    C    T        0      0        2 
  18 chr18_74243458     AOna    C    T        0      0        2 
  18 chr18_74243458     ASom    C    T        1      2        2 
  18 chr18_74243458     HCab    C    T        0      0        2 
  18 chr18_74243458     HPrz    C    T        0      0        2 
  18 chr18_74243458     ZBoe    C    T        0      0        2 
  18 chr18_74243458     ZGre    C    T        0      0        2 
  18 chr18_74243458     ZHar    C    T        0      0        2 
  18 chr18_74243458   Sample    C    T        0      0        2 
  18 chr18_74252859     AAsi    G    C        0      0        2 
  18 chr18_74252859     AKia    G    C        0      0        2 
  18 chr18_74252859     AOna    G    C        0      0        2 
  18 chr18_74252859     ASom    G    C        0      0        2 
  18 chr18_74252859     HCab    G    C        0      0        2 
  18 chr18_74252859     HPrz    G    C        0      0        2 
  18 chr18_74252859     ZBoe    G    C      0.5      1        2 
  18 chr18_74252859     ZGre    G    C        0      0        2 
  18 chr18_74252859     ZHar    G    C        0      0        2 
  18 chr18_74252859   Sample    G    C        0      0        2 
  18 chr18_74272709     AAsi    A    G        0      0        2 
  18 chr18_74272709     AKia    A    G        0      0        2 
  18 chr18_74272709     AOna    A    G        0      0        2 
  18 chr18_74272709     ASom    A    G        0      0        2 
  18 chr18_74272709     HCab    A    G      0.5      1        2 
  18 chr18_74272709     HPrz    A    G        0      0        2 
  18 chr18_74272709     ZBoe    A    G        0      0        2 
  18 chr18_74272709     ZGre    A    G        0      0        2 
  18 chr18_74272709     ZHar    A    G        0      0        2 
  18 chr18_74272709   Sample    A    G        0      0        2 
  18 chr18_74276583     AAsi    T    C        0      0        2 
  18 chr18_74276583     AKia    T    C        0      0        2 
  18 chr18_74276583     AOna    T    C        0      0        2 
  18 chr18_74276583     ASom    T    C        0      0        2 
  18 chr18_74276583     HCab    T    C      0.5      1        2 
  18 chr18_74276583     HPrz    T    C        0      0        2 
  18 chr18_74276583     ZBoe    T    C        0      0        2 
  18 chr18_74276583     ZGre    T    C        0      0        2 
  18 chr18_74276583     ZHar    T    C        0      0        2 
  18 chr18_74276583   Sample    T    C        0      0        2 
  18 chr18_74277813     AAsi    T    C        0      0        2 
  18 chr18_74277813     AKia    T    C        0      0        2 
  18 chr18_74277813     AOna    T    C        1      2        2 
  18 chr18_74277813     ASom    T    C        0      0        2 
  18 chr18_74277813     HCab    T    C        0      0        2 
  18 chr18_74277813     HPrz    T    C        0      0        2 
  18 chr18_74277813     ZBoe    T    C        0      0        2 
  18 chr18_74277813     ZGre    T    C        0      0        2 
  18 chr18_74277813     ZHar    T    C        0      0        2 
  18 chr18_74277813   Sample    T    C        0      0        2 
  18 chr18_74278465     AAsi    C    G        0      0        2 
  18 chr18_74278465     AKia    C    G        0      0        2 
  18 chr18_74278465     AOna    C    G        0      0        2 
  18 chr18_74278465     ASom    C    G        0      0        2 
  18 chr18_74278465     HCab    C    G        0      0        2 
  18 chr18_74278465     HPrz    C    G        0      0        2 
  18 chr18_74278465     ZBoe    C    G        0      0        2 
  18 chr18_74278465     ZGre    C    G        0      0        2 
  18 chr18_74278465     ZHar    C    G        1      2        2 
  18 chr18_74278465   Sample    C    G        0      0        2 
  18 chr18_74286190     AAsi    G    T        0      0        2 
  18 chr18_74286190     AKia    G    T        0      0        2 
  18 chr18_74286190     AOna    G    T        0      0        2 
  18 chr18_74286190     ASom    G    T        0      0        2 
  18 chr18_74286190     HCab    G    T        0      0        2 
  18 chr18_74286190     HPrz    G    T        0      0        2 
  18 chr18_74286190     ZBoe    G    T        0      0        2 
  18 chr18_74286190     ZGre    G    T        1      2        2 
  18 chr18_74286190     ZHar    G    T        0      0        2 
  18 chr18_74286190   Sample    G    T        0      0        2 
  18 chr18_74287746     AAsi    G    T        0      0        2 
  18 chr18_74287746     AKia    G    T        1      2        2 
  18 chr18_74287746     AOna    G    T        1      2        2 
  18 chr18_74287746     ASom    G    T        0      0        2 
  18 chr18_74287746     HCab    G    T        0      0        2 
  18 chr18_74287746     HPrz    G    T        0      0        2 
  18 chr18_74287746     ZBoe    G    T        0      0        2 
  18 chr18_74287746     ZGre    G    T        0      0        2 
  18 chr18_74287746     ZHar    G    T        0      0        2 
  18 chr18_74287746   Sample    G    T        0      0        2 
  18 chr18_74289133     AAsi    T    C        1      2        2 
  18 chr18_74289133     AKia    T    C        1      2        2 
  18 chr18_74289133     AOna    T    C        1      2        2 
  18 chr18_74289133     ASom    T    C        1      2        2 
  18 chr18_74289133     HCab    T    C        0      0        2 
  18 chr18_74289133     HPrz    T    C        0      0        2 
  18 chr18_74289133     ZBoe    T    C        0      0        2 
  18 chr18_74289133     ZGre    T    C        0      0        2 
  18 chr18_74289133     ZHar    T    C        0      0        2 
  18 chr18_74289133   Sample    T    C        1      2        2 
  18 chr18_74299759     AAsi    G    C        0      0        2 
  18 chr18_74299759     AKia    G    C        0      0        2 
  18 chr18_74299759     AOna    G    C        0      0        2 
  18 chr18_74299759     ASom    G    C        0      0        2 
  18 chr18_74299759     HCab    G    C      0.5      1        2 
  18 chr18_74299759     HPrz    G    C        0      0        2 
  18 chr18_74299759     ZBoe    G    C        0      0        2 
  18 chr18_74299759     ZGre    G    C        0      0        2 
  18 chr18_74299759     ZHar    G    C        0      0        2 
  18 chr18_74299759   Sample    G    C        0      0        2 
  18 chr18_74302673     AAsi    C    T        0      0        2 
  18 chr18_74302673     AKia    C    T        0      0        2 
  18 chr18_74302673     AOna    C    T        0      0        2 
  18 chr18_74302673     ASom    C    T        0      0        2 
  18 chr18_74302673     HCab    C    T        0      0        2 
  18 chr18_74302673     HPrz    C    T        0      0        2 
  18 chr18_74302673     ZBoe    C    T      0.5      1        2 
  18 chr18_74302673     ZGre    C    T        0      0        2 
  18 chr18_74302673     ZHar    C    T        0      0        2 
  18 chr18_74302673   Sample    C    T        0      0        2 
  18 chr18_74305058     AAsi    C    T        0      0        2 
  18 chr18_74305058     AKia    C    T        0      0        2 
  18 chr18_74305058     AOna    C    T        0      0        2 
  18 chr18_74305058     ASom    C    T        0      0        2 
  18 chr18_74305058     HCab    C    T        1      2        2 
  18 chr18_74305058     HPrz    C    T        1      2        2 
  18 chr18_74305058     ZBoe    C    T        0      0        2 
  18 chr18_74305058     ZGre    C    T        0      0        2 
  18 chr18_74305058     ZHar    C    T        0      0        2 
  18 chr18_74305058   Sample    C    T        0      0        2 
  18 chr18_74309020     AAsi    G    C        0      0        2 
  18 chr18_74309020     AKia    G    C        0      0        2 
  18 chr18_74309020     AOna    G    C        0      0        2 
  18 chr18_74309020     ASom    G    C        0      0        2 
  18 chr18_74309020     HCab    G    C        0      0        2 
  18 chr18_74309020     HPrz    G    C        0      0        2 
  18 chr18_74309020     ZBoe    G    C        1      2        2 
  18 chr18_74309020     ZGre    G    C        0      0        2 
  18 chr18_74309020     ZHar    G    C        0      0        2 
  18 chr18_74309020   Sample    G    C        0      0        2 
  18 chr18_74317601     AAsi    G    A        0      0        2 
  18 chr18_74317601     AKia    G    A      0.5      1        2 
  18 chr18_74317601     AOna    G    A        0      0        2 
  18 chr18_74317601     ASom    G    A        0      0        2 
  18 chr18_74317601     HCab    G    A        0      0        2 
  18 chr18_74317601     HPrz    G    A        0      0        2 
  18 chr18_74317601     ZBoe    G    A        0      0        2 
  18 chr18_74317601     ZGre    G    A        0      0        2 
  18 chr18_74317601     ZHar    G    A        0      0        2 
  18 chr18_74317601   Sample    G    A        0      0        2 
  18 chr18_74324567     AAsi    T    C        0      0        2 
  18 chr18_74324567     AKia    T    C        0      0        2 
  18 chr18_74324567     AOna    T    C        0      0        2 
  18 chr18_74324567     ASom    T    C        0      0        2 
  18 chr18_74324567     HCab    T    C      0.5      1        2 
  18 chr18_74324567     HPrz    T    C        0      0        2 
  18 chr18_74324567     ZBoe    T    C        0      0        2 
  18 chr18_74324567     ZGre    T    C        0      0        2 
  18 chr18_74324567     ZHar    T    C        0      0        2 
  18 chr18_74324567   Sample    T    C        0      0        2 
  18 chr18_74335977     AAsi    A    G        0      0        2 
  18 chr18_74335977     AKia    A    G      0.5      1        2 
  18 chr18_74335977     AOna    A    G        0      0        2 
  18 chr18_74335977     ASom    A    G        0      0        2 
  18 chr18_74335977     HCab    A    G        0      0        2 
  18 chr18_74335977     HPrz    A    G        0      0        2 
  18 chr18_74335977     ZBoe    A    G        0      0        2 
  18 chr18_74335977     ZGre    A    G        0      0        2 
  18 chr18_74335977     ZHar    A    G        0      0        2 
  18 chr18_74335977   Sample    A    G        0      0        2 
  18 chr18_74346936     AAsi    T    C        0      0        2 
  18 chr18_74346936     AKia    T    C        0      0        2 
  18 chr18_74346936     AOna    T    C        0      0        2 
  18 chr18_74346936     ASom    T    C        0      0        2 
  18 chr18_74346936     HCab    T    C        0      0        2 
  18 chr18_74346936     HPrz    T    C        0      0        2 
  18 chr18_74346936     ZBoe    T    C        0      0        2 
  18 chr18_74346936     ZGre    T    C        0      0        2 
  18 chr18_74346936     ZHar    T    C        1      2        2 
  18 chr18_74346936   Sample    T    C        0      0        2 
  18 chr18_74351027     AAsi    A    G        0      0        2 
  18 chr18_74351027     AKia    A    G        1      2        2 
  18 chr18_74351027     AOna    A    G        0      0        2 
  18 chr18_74351027     ASom    A    G        0      0        2 
  18 chr18_74351027     HCab    A    G        0      0        2 
  18 chr18_74351027     HPrz    A    G        0      0        2 
  18 chr18_74351027     ZBoe    A    G        0      0        2 
  18 chr18_74351027     ZGre    A    G        0      0        2 
  18 chr18_74351027     ZHar    A    G        0      0        2 
  18 chr18_74351027   Sample    A    G        0      0        2 
  18 chr18_74357207     AAsi    T    C        0      0        2 
  18 chr18_74357207     AKia    T    C        0      0        2 
  18 chr18_74357207     AOna    T    C        0      0        2 
  18 chr18_74357207     ASom    T    C        0      0        2 
  18 chr18_74357207     HCab    T    C        1      2        2 
  18 chr18_74357207     HPrz    T    C        1      2        2 
  18 chr18_74357207     ZBoe    T    C        0      0        2 
  18 chr18_74357207     ZGre    T    C        0      0        2 
  18 chr18_74357207     ZHar    T    C        0      0        2 
  18 chr18_74357207   Sample    T    C        0      0        2 
  18 chr18_74361948     AAsi    A    G        0      0        2 
  18 chr18_74361948     AKia    A    G        0      0        2 
  18 chr18_74361948     AOna    A    G        0      0        2 
  18 chr18_74361948     ASom    A    G        0      0        2 
  18 chr18_74361948     HCab    A    G        1      2        2 
  18 chr18_74361948     HPrz    A    G        1      2        2 
  18 chr18_74361948     ZBoe    A    G        0      0        2 
  18 chr18_74361948     ZGre    A    G        0      0        2 
  18 chr18_74361948     ZHar    A    G        0      0        2 
  18 chr18_74361948   Sample    A    G        0      0        2 
  18 chr18_74363070     AAsi    A    C        0      0        2 
  18 chr18_74363070     AKia    A    C        0      0        2 
  18 chr18_74363070     AOna    A    C        0      0        2 
  18 chr18_74363070     ASom    A    C        0      0        2 
  18 chr18_74363070     HCab    A    C        1      2        2 
  18 chr18_74363070     HPrz    A    C        1      2        2 
  18 chr18_74363070     ZBoe    A    C        0      0        2 
  18 chr18_74363070     ZGre    A    C        0      0        2 
  18 chr18_74363070     ZHar    A    C        0      0        2 
  18 chr18_74363070   Sample    A    C        0      0        2 
  18 chr18_74378315     AAsi    C    T        0      0        2 
  18 chr18_74378315     AKia    C    T        0      0        2 
  18 chr18_74378315     AOna    C    T        0      0        2 
  18 chr18_74378315     ASom    C    T        0      0        2 
  18 chr18_74378315     HCab    C    T        0      0        2 
  18 chr18_74378315     HPrz    C    T        0      0        2 
  18 chr18_74378315     ZBoe    C    T        0      0        2 
  18 chr18_74378315     ZGre    C    T        1      2        2 
  18 chr18_74378315     ZHar    C    T        0      0        2 
  18 chr18_74378315   Sample    C    T        0      0        2 
  18 chr18_74383882     AAsi    C    A        0      0        2 
  18 chr18_74383882     AKia    C    A        0      0        2 
  18 chr18_74383882     AOna    C    A        1      2        2 
  18 chr18_74383882     ASom    C    A        0      0        2 
  18 chr18_74383882     HCab    C    A        0      0        2 
  18 chr18_74383882     HPrz    C    A        0      0        2 
  18 chr18_74383882     ZBoe    C    A        0      0        2 
  18 chr18_74383882     ZGre    C    A        0      0        2 
  18 chr18_74383882     ZHar    C    A        0      0        2 
  18 chr18_74383882   Sample    C    A        0      0        2 
  18 chr18_74414139     AAsi    A    C        0      0        2 
  18 chr18_74414139     AKia    A    C        0      0        2 
  18 chr18_74414139     AOna    A    C        0      0        2 
  18 chr18_74414139     ASom    A    C        0      0        2 
  18 chr18_74414139     HCab    A    C      0.5      1        2 
  18 chr18_74414139     HPrz    A    C        0      0        2 
  18 chr18_74414139     ZBoe    A    C        0      0        2 
  18 chr18_74414139     ZGre    A    C        0      0        2 
  18 chr18_74414139     ZHar    A    C        0      0        2 
  18 chr18_74414139   Sample    A    C        0      0        2 
  18 chr18_74420899     AAsi    T    C        0      0        2 
  18 chr18_74420899     AKia    T    C        0      0        2 
  18 chr18_74420899     AOna    T    C        0      0        2 
  18 chr18_74420899     ASom    T    C        0      0        2 
  18 chr18_74420899     HCab    T    C        0      0        2 
  18 chr18_74420899     HPrz    T    C        0      0        2 
  18 chr18_74420899     ZBoe    T    C      0.5      1        2 
  18 chr18_74420899     ZGre    T    C        0      0        2 
  18 chr18_74420899     ZHar    T    C        0      0        2 
  18 chr18_74420899   Sample    T    C        0      0        2 
  18 chr18_74422437     AAsi    A    G        0      0        2 
  18 chr18_74422437     AKia    A    G        0      0        2 
  18 chr18_74422437     AOna    A    G        0      0        2 
  18 chr18_74422437     ASom    A    G        0      0        2 
  18 chr18_74422437     HCab    A    G        0      0        2 
  18 chr18_74422437     HPrz    A    G        0      0        2 
  18 chr18_74422437     ZBoe    A    G        0      0        2 
  18 chr18_74422437     ZGre    A    G        1      2        2 
  18 chr18_74422437     ZHar    A    G        0      0        2 
  18 chr18_74422437   Sample    A    G        0      0        2 
  18 chr18_74425992     AAsi    C    T        0      0        2 
  18 chr18_74425992     AKia    C    T        0      0        2 
  18 chr18_74425992     AOna    C    T        0      0        2 
  18 chr18_74425992     ASom    C    T        0      0        2 
  18 chr18_74425992     HCab    C    T        1      2        2 
  18 chr18_74425992     HPrz    C    T        1      2        2 
  18 chr18_74425992     ZBoe    C    T        0      0        2 
  18 chr18_74425992     ZGre    C    T        1      2        2 
  18 chr18_74425992     ZHar    C    T        0      0        2 
  18 chr18_74425992   Sample    C    T        0      0        2 
  18 chr18_74427809     AAsi    G    T        0      0        2 
  18 chr18_74427809     AKia    G    T        0      0        2 
  18 chr18_74427809     AOna    G    T        0      0        2 
  18 chr18_74427809     ASom    G    T        0      0        2 
  18 chr18_74427809     HCab    G    T        1      2        2 
  18 chr18_74427809     HPrz    G    T        1      2        2 
  18 chr18_74427809     ZBoe    G    T        0      0        2 
  18 chr18_74427809     ZGre    G    T        0      0        2 
  18 chr18_74427809     ZHar    G    T        0      0        2 
  18 chr18_74427809   Sample    G    T        0      0        2 
  18 chr18_74433643     AAsi    C    T        0      0        2 
  18 chr18_74433643     AKia    C    T        0      0        2 
  18 chr18_74433643     AOna    C    T        0      0        2 
  18 chr18_74433643     ASom    C    T        0      0        2 
  18 chr18_74433643     HCab    C    T        0      0        2 
  18 chr18_74433643     HPrz    C    T        0      0        2 
  18 chr18_74433643     ZBoe    C    T        0      0        2 
  18 chr18_74433643     ZGre    C    T        1      2        2 
  18 chr18_74433643     ZHar    C    T        0      0        2 
  18 chr18_74433643   Sample    C    T        0      0        2 
  18 chr18_74434014     AAsi    C    T        0      0        2 
  18 chr18_74434014     AKia    C    T        0      0        2 
  18 chr18_74434014     AOna    C    T        0      0        2 
  18 chr18_74434014     ASom    C    T        0      0        2 
  18 chr18_74434014     HCab    C    T        0      0        2 
  18 chr18_74434014     HPrz    C    T        0      0        2 
  18 chr18_74434014     ZBoe    C    T        1      2        2 
  18 chr18_74434014     ZGre    C    T        0      0        2 
  18 chr18_74434014     ZHar    C    T        0      0        2 
  18 chr18_74434014   Sample    C    T        0      0        2 
  18 chr18_74434265     AAsi    G    A        0      0        2 
  18 chr18_74434265     AKia    G    A        0      0        2 
  18 chr18_74434265     AOna    G    A        0      0        2 
  18 chr18_74434265     ASom    G    A        0      0        2 
  18 chr18_74434265     HCab    G    A        1      2        2 
  18 chr18_74434265     HPrz    G    A      0.5      1        2 
  18 chr18_74434265     ZBoe    G    A        0      0        2 
  18 chr18_74434265     ZGre    G    A        0      0        2 
  18 chr18_74434265     ZHar    G    A        0      0        2 
  18 chr18_74434265   Sample    G    A        0      0        2 
  18 chr18_74439759     AAsi    G    A        0      0        2 
  18 chr18_74439759     AKia    G    A        0      0        2 
  18 chr18_74439759     AOna    G    A        0      0        2 
  18 chr18_74439759     ASom    G    A        0      0        2 
  18 chr18_74439759     HCab    G    A        1      2        2 
  18 chr18_74439759     HPrz    G    A        1      2        2 
  18 chr18_74439759     ZBoe    G    A        0      0        2 
  18 chr18_74439759     ZGre    G    A        0      0        2 
  18 chr18_74439759     ZHar    G    A        0      0        2 
  18 chr18_74439759   Sample    G    A        0      0        2 
  18 chr18_74447630     AAsi    A    G        0      0        2 
  18 chr18_74447630     AKia    A    G        0      0        2 
  18 chr18_74447630     AOna    A    G        0      0        2 
  18 chr18_74447630     ASom    A    G        0      0        2 
  18 chr18_74447630     HCab    A    G      0.5      1        2 
  18 chr18_74447630     HPrz    A    G        0      0        2 
  18 chr18_74447630     ZBoe    A    G        0      0        2 
  18 chr18_74447630     ZGre    A    G        0      0        2 
  18 chr18_74447630     ZHar    A    G        0      0        2 
  18 chr18_74447630   Sample    A    G        0      0        2 
  18 chr18_74456351     AAsi    G    T        0      0        2 
  18 chr18_74456351     AKia    G    T        0      0        2 
  18 chr18_74456351     AOna    G    T        0      0        2 
  18 chr18_74456351     ASom    G    T        0      0        2 
  18 chr18_74456351     HCab    G    T        0      0        2 
  18 chr18_74456351     HPrz    G    T        0      0        2 
  18 chr18_74456351     ZBoe    G    T      0.5      1        2 
  18 chr18_74456351     ZGre    G    T        0      0        2 
  18 chr18_74456351     ZHar    G    T        0      0        2 
  18 chr18_74456351   Sample    G    T        0      0        2 
  18 chr18_74462219     AAsi    T    C        0      0        2 
  18 chr18_74462219     AKia    T    C        0      0        2 
  18 chr18_74462219     AOna    T    C        0      0        2 
  18 chr18_74462219     ASom    T    C        0      0        2 
  18 chr18_74462219     HCab    T    C        0      0        2 
  18 chr18_74462219     HPrz    T    C        0      0        2 
  18 chr18_74462219     ZBoe    T    C      0.5      1        2 
  18 chr18_74462219     ZGre    T    C        0      0        2 
  18 chr18_74462219     ZHar    T    C        0      0        2 
  18 chr18_74462219   Sample    T    C        0      0        2 
  18 chr18_74467657     AAsi    G    T        0      0        2 
  18 chr18_74467657     AKia    G    T        0      0        2 
  18 chr18_74467657     AOna    G    T        0      0        2 
  18 chr18_74467657     ASom    G    T        0      0        2 
  18 chr18_74467657     HCab    G    T      0.5      1        2 
  18 chr18_74467657     HPrz    G    T        0      0        2 
  18 chr18_74467657     ZBoe    G    T        0      0        2 
  18 chr18_74467657     ZGre    G    T        0      0        2 
  18 chr18_74467657     ZHar    G    T        0      0        2 
  18 chr18_74467657   Sample    G    T        0      0        2 
  18 chr18_74468596     AAsi    T    A        0      0        2 
  18 chr18_74468596     AKia    T    A        0      0        2 
  18 chr18_74468596     AOna    T    A        0      0        2 
  18 chr18_74468596     ASom    T    A        0      0        2 
  18 chr18_74468596     HCab    T    A        0      0        2 
  18 chr18_74468596     HPrz    T    A        0      0        2 
  18 chr18_74468596     ZBoe    T    A        0      0        2 
  18 chr18_74468596     ZGre    T    A        0      0        2 
  18 chr18_74468596     ZHar    T    A        1      2        2 
  18 chr18_74468596   Sample    T    A        0      0        2 
  18 chr18_74474818     AAsi    A    G        0      0        2 
  18 chr18_74474818     AKia    A    G        0      0        2 
  18 chr18_74474818     AOna    A    G        0      0        2 
  18 chr18_74474818     ASom    A    G        0      0        2 
  18 chr18_74474818     HCab    A    G        0      0        2 
  18 chr18_74474818     HPrz    A    G        0      0        2 
  18 chr18_74474818     ZBoe    A    G      0.5      1        2 
  18 chr18_74474818     ZGre    A    G        0      0        2 
  18 chr18_74474818     ZHar    A    G        0      0        2 
  18 chr18_74474818   Sample    A    G        0      0        2 
  18 chr18_74483107     AAsi    A    G        0      0        2 
  18 chr18_74483107     AKia    A    G        0      0        2 
  18 chr18_74483107     AOna    A    G        0      0        2 
  18 chr18_74483107     ASom    A    G      0.5      1        2 
  18 chr18_74483107     HCab    A    G        0      0        2 
  18 chr18_74483107     HPrz    A    G        0      0        2 
  18 chr18_74483107     ZBoe    A    G        0      0        2 
  18 chr18_74483107     ZGre    A    G        0      0        2 
  18 chr18_74483107     ZHar    A    G        0      0        2 
  18 chr18_74483107   Sample    A    G        0      0        2 
  18 chr18_74491450     AAsi    G    A        0      0        2 
  18 chr18_74491450     AKia    G    A        0      0        2 
  18 chr18_74491450     AOna    G    A        0      0        2 
  18 chr18_74491450     ASom    G    A        0      0        2 
  18 chr18_74491450     HCab    G    A        0      0        2 
  18 chr18_74491450     HPrz    G    A        0      0        2 
  18 chr18_74491450     ZBoe    G    A      0.5      1        2 
  18 chr18_74491450     ZGre    G    A        0      0        2 
  18 chr18_74491450     ZHar    G    A        0      0        2 
  18 chr18_74491450   Sample    G    A        0      0        2 
  18 chr18_74504372     AAsi    G    A        0      0        2 
  18 chr18_74504372     AKia    G    A        0      0        2 
  18 chr18_74504372     AOna    G    A        0      0        2 
  18 chr18_74504372     ASom    G    A        0      0        2 
  18 chr18_74504372     HCab    G    A        0      0        2 
  18 chr18_74504372     HPrz    G    A        0      0        2 
  18 chr18_74504372     ZBoe    G    A        0      0        2 
  18 chr18_74504372     ZGre    G    A      0.5      1        2 
  18 chr18_74504372     ZHar    G    A        0      0        2 
  18 chr18_74504372   Sample    G    A        0      0        2 
  18 chr18_74512029     AAsi    C    A        0      0        2 
  18 chr18_74512029     AKia    C    A        0      0        2 
  18 chr18_74512029     AOna    C    A        0      0        2 
  18 chr18_74512029     ASom    C    A        0      0        2 
  18 chr18_74512029     HCab    C    A        1      2        2 
  18 chr18_74512029     HPrz    C    A        1      2        2 
  18 chr18_74512029     ZBoe    C    A        0      0        2 
  18 chr18_74512029     ZGre    C    A        0      0        2 
  18 chr18_74512029     ZHar    C    A        0      0        2 
  18 chr18_74512029   Sample    C    A        0      0        2 
  18 chr18_74520462     AAsi    T    C        0      0        2 
  18 chr18_74520462     AKia    T    C        0      0        2 
  18 chr18_74520462     AOna    T    C        0      0        2 
  18 chr18_74520462     ASom    T    C        0      0        2 
  18 chr18_74520462     HCab    T    C        1      2        2 
  18 chr18_74520462     HPrz    T    C        1      2        2 
  18 chr18_74520462     ZBoe    T    C        0      0        2 
  18 chr18_74520462     ZGre    T    C        0      0        2 
  18 chr18_74520462     ZHar    T    C        0      0        2 
  18 chr18_74520462   Sample    T    C        0      0        2 
  18 chr18_74523046     AAsi    A    G        1      2        2 
  18 chr18_74523046     AKia    A    G        0      0        2 
  18 chr18_74523046     AOna    A    G        0      0        2 
  18 chr18_74523046     ASom    A    G        1      2        2 
  18 chr18_74523046     HCab    A    G        1      2        2 
  18 chr18_74523046     HPrz    A    G        1      2        2 
  18 chr18_74523046     ZBoe    A    G        0      0        2 
  18 chr18_74523046     ZGre    A    G        0      0        2 
  18 chr18_74523046     ZHar    A    G        0      0        2 
  18 chr18_74523046   Sample    A    G        1      2        2 
  18 chr18_74524427     AAsi    A    G        1      2        2 
  18 chr18_74524427     AKia    A    G        0      0        2 
  18 chr18_74524427     AOna    A    G        0      0        2 
  18 chr18_74524427     ASom    A    G      0.5      1        2 
  18 chr18_74524427     HCab    A    G        0      0        2 
  18 chr18_74524427     HPrz    A    G        0      0        2 
  18 chr18_74524427     ZBoe    A    G        0      0        2 
  18 chr18_74524427     ZGre    A    G        0      0        2 
  18 chr18_74524427     ZHar    A    G        0      0        2 
  18 chr18_74524427   Sample    A    G        1      2        2 
  18 chr18_74524661     AAsi    T    C        0      0        2 
  18 chr18_74524661     AKia    T    C        0      0        2 
  18 chr18_74524661     AOna    T    C        0      0        2 
  18 chr18_74524661     ASom    T    C        0      0        2 
  18 chr18_74524661     HCab    T    C      0.5      1        2 
  18 chr18_74524661     HPrz    T    C        0      0        2 
  18 chr18_74524661     ZBoe    T    C        0      0        2 
  18 chr18_74524661     ZGre    T    C        0      0        2 
  18 chr18_74524661     ZHar    T    C        0      0        2 
  18 chr18_74524661   Sample    T    C        0      0        2 
  18 chr18_74525781     AAsi    G    A        0      0        2 
  18 chr18_74525781     AKia    G    A        0      0        2 
  18 chr18_74525781     AOna    G    A        0      0        2 
  18 chr18_74525781     ASom    G    A        0      0        2 
  18 chr18_74525781     HCab    G    A        0      0        2 
  18 chr18_74525781     HPrz    G    A        0      0        2 
  18 chr18_74525781     ZBoe    G    A        1      2        2 
  18 chr18_74525781     ZGre    G    A        0      0        2 
  18 chr18_74525781     ZHar    G    A        0      0        2 
  18 chr18_74525781   Sample    G    A        0      0        2 
  18 chr18_74530262     AAsi    C    T        0      0        2 
  18 chr18_74530262     AKia    C    T        0      0        2 
  18 chr18_74530262     AOna    C    T        0      0        2 
  18 chr18_74530262     ASom    C    T        0      0        2 
  18 chr18_74530262     HCab    C    T        0      0        2 
  18 chr18_74530262     HPrz    C    T      0.5      1        2 
  18 chr18_74530262     ZBoe    C    T        0      0        2 
  18 chr18_74530262     ZGre    C    T        0      0        2 
  18 chr18_74530262     ZHar    C    T        0      0        2 
  18 chr18_74530262   Sample    C    T        0      0        2 
  18 chr18_74531941     AAsi    T    A        0      0        2 
  18 chr18_74531941     AKia    T    A      0.5      1        2 
  18 chr18_74531941     AOna    T    A        1      2        2 
  18 chr18_74531941     ASom    T    A        0      0        2 
  18 chr18_74531941     HCab    T    A        0      0        2 
  18 chr18_74531941     HPrz    T    A        0      0        2 
  18 chr18_74531941     ZBoe    T    A        0      0        2 
  18 chr18_74531941     ZGre    T    A        0      0        2 
  18 chr18_74531941     ZHar    T    A        0      0        2 
  18 chr18_74531941   Sample    T    A        0      0        2 
  18 chr18_74532907     AAsi    T    C        0      0        2 
  18 chr18_74532907     AKia    T    C        0      0        2 
  18 chr18_74532907     AOna    T    C        0      0        2 
  18 chr18_74532907     ASom    T    C        0      0        2 
  18 chr18_74532907     HCab    T    C        0      0        2 
  18 chr18_74532907     HPrz    T    C        0      0        2 
  18 chr18_74532907     ZBoe    T    C        0      0        2 
  18 chr18_74532907     ZGre    T    C        0      0        2 
  18 chr18_74532907     ZHar    T    C        1      2        2 
  18 chr18_74532907   Sample    T    C        0      0        2 
  18 chr18_74533235     AAsi    A    G        0      0        2 
  18 chr18_74533235     AKia    A    G        0      0        2 
  18 chr18_74533235     AOna    A    G        0      0        2 
  18 chr18_74533235     ASom    A    G        0      0        2 
  18 chr18_74533235     HCab    A    G        1      2        2 
  18 chr18_74533235     HPrz    A    G      0.5      1        2 
  18 chr18_74533235     ZBoe    A    G        0      0        2 
  18 chr18_74533235     ZGre    A    G        0      0        2 
  18 chr18_74533235     ZHar    A    G        0      0        2 
  18 chr18_74533235   Sample    A    G        0      0        2 
  18 chr18_74536516     AAsi    T    C        0      0        2 
  18 chr18_74536516     AKia    T    C        0      0        2 
  18 chr18_74536516     AOna    T    C        0      0        2 
  18 chr18_74536516     ASom    T    C        0      0        2 
  18 chr18_74536516     HCab    T    C        0      0        2 
  18 chr18_74536516     HPrz    T    C        0      0        2 
  18 chr18_74536516     ZBoe    T    C      0.5      1        2 
  18 chr18_74536516     ZGre    T    C        0      0        2 
  18 chr18_74536516     ZHar    T    C        0      0        2 
  18 chr18_74536516   Sample    T    C        0      0        2 
  18 chr18_74538917     AAsi    T    G        0      0        2 
  18 chr18_74538917     AKia    T    G        1      2        2 
  18 chr18_74538917     AOna    T    G        1      2        2 
  18 chr18_74538917     ASom    T    G        0      0        2 
  18 chr18_74538917     HCab    T    G        0      0        2 
  18 chr18_74538917     HPrz    T    G        0      0        2 
  18 chr18_74538917     ZBoe    T    G        0      0        2 
  18 chr18_74538917     ZGre    T    G        0      0        2 
  18 chr18_74538917     ZHar    T    G        1      2        2 
  18 chr18_74538917   Sample    T    G        0      0        2 
  18 chr18_74540631     AAsi    G    A        0      0        2 
  18 chr18_74540631     AKia    G    A        1      2        2 
  18 chr18_74540631     AOna    G    A        1      2        2 
  18 chr18_74540631     ASom    G    A        0      0        2 
  18 chr18_74540631     HCab    G    A        1      2        2 
  18 chr18_74540631     HPrz    G    A        1      2        2 
  18 chr18_74540631     ZBoe    G    A        0      0        2 
  18 chr18_74540631     ZGre    G    A        0      0        2 
  18 chr18_74540631     ZHar    G    A        0      0        2 
  18 chr18_74540631   Sample    G    A        0      0        2 
  18 chr18_74545169     AAsi    T    C        0      0        2 
  18 chr18_74545169     AKia    T    C        0      0        2 
  18 chr18_74545169     AOna    T    C        0      0        2 
  18 chr18_74545169     ASom    T    C        0      0        2 
  18 chr18_74545169     HCab    T    C        0      0        2 
  18 chr18_74545169     HPrz    T    C      0.5      1        2 
  18 chr18_74545169     ZBoe    T    C        0      0        2 
  18 chr18_74545169     ZGre    T    C        0      0        2 
  18 chr18_74545169     ZHar    T    C        0      0        2 
  18 chr18_74545169   Sample    T    C        0      0        2 
  18 chr18_74556610     AAsi    G    A        0      0        2 
  18 chr18_74556610     AKia    G    A        0      0        2 
  18 chr18_74556610     AOna    G    A        0      0        2 
  18 chr18_74556610     ASom    G    A        0      0        2 
  18 chr18_74556610     HCab    G    A        0      0        2 
  18 chr18_74556610     HPrz    G    A        0      0        2 
  18 chr18_74556610     ZBoe    G    A      0.5      1        2 
  18 chr18_74556610     ZGre    G    A        0      0        2 
  18 chr18_74556610     ZHar    G    A        0      0        2 
  18 chr18_74556610   Sample    G    A        0      0        2 
  18 chr18_74558051     AAsi    C    T        0      0        2 
  18 chr18_74558051     AKia    C    T        1      2        2 
  18 chr18_74558051     AOna    C    T        1      2        2 
  18 chr18_74558051     ASom    C    T        0      0        2 
  18 chr18_74558051     HCab    C    T        0      0        2 
  18 chr18_74558051     HPrz    C    T        0      0        2 
  18 chr18_74558051     ZBoe    C    T        0      0        2 
  18 chr18_74558051     ZGre    C    T        0      0        2 
  18 chr18_74558051     ZHar    C    T        0      0        2 
  18 chr18_74558051   Sample    C    T        0      0        2 
  18 chr18_74563161     AAsi    A    G        1      2        2 
  18 chr18_74563161     AKia    A    G        0      0        2 
  18 chr18_74563161     AOna    A    G        0      0        2 
  18 chr18_74563161     ASom    A    G        0      0        2 
  18 chr18_74563161     HCab    A    G        0      0        2 
  18 chr18_74563161     HPrz    A    G        0      0        2 
  18 chr18_74563161     ZBoe    A    G        0      0        2 
  18 chr18_74563161     ZGre    A    G        0      0        2 
  18 chr18_74563161     ZHar    A    G        0      0        2 
  18 chr18_74563161   Sample    A    G        1      2        2 
  18 chr18_74563719     AAsi    C    T        0      0        2 
  18 chr18_74563719     AKia    C    T        0      0        2 
  18 chr18_74563719     AOna    C    T        0      0        2 
  18 chr18_74563719     ASom    C    T        1      2        2 
  18 chr18_74563719     HCab    C    T        0      0        2 
  18 chr18_74563719     HPrz    C    T        0      0        2 
  18 chr18_74563719     ZBoe    C    T        0      0        2 
  18 chr18_74563719     ZGre    C    T        0      0        2 
  18 chr18_74563719     ZHar    C    T        0      0        2 
  18 chr18_74563719   Sample    C    T        0      0        2 
  18 chr18_74566218     AAsi    G    A        1      2        2 
  18 chr18_74566218     AKia    G    A        0      0        2 
  18 chr18_74566218     AOna    G    A        0      0        2 
  18 chr18_74566218     ASom    G    A        0      0        2 
  18 chr18_74566218     HCab    G    A        0      0        2 
  18 chr18_74566218     HPrz    G    A        0      0        2 
  18 chr18_74566218     ZBoe    G    A        0      0        2 
  18 chr18_74566218     ZGre    G    A        0      0        2 
  18 chr18_74566218     ZHar    G    A        0      0        2 
  18 chr18_74566218   Sample    G    A        1      2        2 
  18 chr18_74567567     AAsi    A    G        0      0        2 
  18 chr18_74567567     AKia    A    G        0      0        2 
  18 chr18_74567567     AOna    A    G        0      0        2 
  18 chr18_74567567     ASom    A    G        0      0        2 
  18 chr18_74567567     HCab    A    G        0      0        2 
  18 chr18_74567567     HPrz    A    G      0.5      1        2 
  18 chr18_74567567     ZBoe    A    G        0      0        2 
  18 chr18_74567567     ZGre    A    G        0      0        2 
  18 chr18_74567567     ZHar    A    G        0      0        2 
  18 chr18_74567567   Sample    A    G        0      0        2 
  18 chr18_74573648     AAsi    G    A        1      2        2 
  18 chr18_74573648     AKia    G    A        0      0        2 
  18 chr18_74573648     AOna    G    A        0      0        2 
  18 chr18_74573648     ASom    G    A        0      0        2 
  18 chr18_74573648     HCab    G    A        0      0        2 
  18 chr18_74573648     HPrz    G    A        0      0        2 
  18 chr18_74573648     ZBoe    G    A        0      0        2 
  18 chr18_74573648     ZGre    G    A        0      0        2 
  18 chr18_74573648     ZHar    G    A        0      0        2 
  18 chr18_74573648   Sample    G    A        1      2        2 
  18 chr18_74575454     AAsi    T    C        0      0        2 
  18 chr18_74575454     AKia    T    C        0      0        2 
  18 chr18_74575454     AOna    T    C        0      0        2 
  18 chr18_74575454     ASom    T    C        0      0        2 
  18 chr18_74575454     HCab    T    C        0      0        2 
  18 chr18_74575454     HPrz    T    C        0      0        2 
  18 chr18_74575454     ZBoe    T    C        0      0        2 
  18 chr18_74575454     ZGre    T    C        0      0        2 
  18 chr18_74575454     ZHar    T    C      0.5      1        2 
  18 chr18_74575454   Sample    T    C        0      0        2 
  18 chr18_74576251     AAsi    T    G        0      0        2 
  18 chr18_74576251     AKia    T    G        0      0        2 
  18 chr18_74576251     AOna    T    G        0      0        2 
  18 chr18_74576251     ASom    T    G        0      0        2 
  18 chr18_74576251     HCab    T    G        1      2        2 
  18 chr18_74576251     HPrz    T    G        1      2        2 
  18 chr18_74576251     ZBoe    T    G        1      2        2 
  18 chr18_74576251     ZGre    T    G        1      2        2 
  18 chr18_74576251     ZHar    T    G        0      0        2 
  18 chr18_74576251   Sample    T    G        0      0        2 
  18 chr18_74576674     AAsi    G    A        0      0        2 
  18 chr18_74576674     AKia    G    A        0      0        2 
  18 chr18_74576674     AOna    G    A        0      0        2 
  18 chr18_74576674     ASom    G    A        0      0        2 
  18 chr18_74576674     HCab    G    A        0      0        2 
  18 chr18_74576674     HPrz    G    A        0      0        2 
  18 chr18_74576674     ZBoe    G    A        0      0        2 
  18 chr18_74576674     ZGre    G    A        1      2        2 
  18 chr18_74576674     ZHar    G    A        0      0        2 
  18 chr18_74576674   Sample    G    A        0      0        2 
  18 chr18_74599502     AAsi    G    A        0      0        2 
  18 chr18_74599502     AKia    G    A      0.5      1        2 
  18 chr18_74599502     AOna    G    A        0      0        2 
  18 chr18_74599502     ASom    G    A        0      0        2 
  18 chr18_74599502     HCab    G    A        0      0        2 
  18 chr18_74599502     HPrz    G    A        0      0        2 
  18 chr18_74599502     ZBoe    G    A        0      0        2 
  18 chr18_74599502     ZGre    G    A        0      0        2 
  18 chr18_74599502     ZHar    G    A        0      0        2 
  18 chr18_74599502   Sample    G    A        0      0        2 
  18 chr18_74600605     AAsi    T    C        0      0        2 
  18 chr18_74600605     AKia    T    C        0      0        2 
  18 chr18_74600605     AOna    T    C        0      0        2 
  18 chr18_74600605     ASom    T    C        0      0        2 
  18 chr18_74600605     HCab    T    C        0      0        2 
  18 chr18_74600605     HPrz    T    C      0.5      1        2 
  18 chr18_74600605     ZBoe    T    C        0      0        2 
  18 chr18_74600605     ZGre    T    C        0      0        2 
  18 chr18_74600605     ZHar    T    C        0      0        2 
  18 chr18_74600605   Sample    T    C        0      0        2 
  18 chr18_74601616     AAsi    C    G        0      0        2 
  18 chr18_74601616     AKia    C    G        0      0        2 
  18 chr18_74601616     AOna    C    G        0      0        2 
  18 chr18_74601616     ASom    C    G        0      0        2 
  18 chr18_74601616     HCab    C    G        0      0        2 
  18 chr18_74601616     HPrz    C    G        0      0        2 
  18 chr18_74601616     ZBoe    C    G        0      0        2 
  18 chr18_74601616     ZGre    C    G        0      0        2 
  18 chr18_74601616     ZHar    C    G      0.5      1        2 
  18 chr18_74601616   Sample    C    G        0      0        2 
  18 chr18_74610756     AAsi    G    A        0      0        2 
  18 chr18_74610756     AKia    G    A        1      2        2 
  18 chr18_74610756     AOna    G    A        0      0        2 
  18 chr18_74610756     ASom    G    A        0      0        2 
  18 chr18_74610756     HCab    G    A        0      0        2 
  18 chr18_74610756     HPrz    G    A        0      0        2 
  18 chr18_74610756     ZBoe    G    A        0      0        2 
  18 chr18_74610756     ZGre    G    A        0      0        2 
  18 chr18_74610756     ZHar    G    A        0      0        2 
  18 chr18_74610756   Sample    G    A        0      0        2 
  18 chr18_74611493     AAsi    A    C        0      0        2 
  18 chr18_74611493     AKia    A    C      0.5      1        2 
  18 chr18_74611493     AOna    A    C        0      0        2 
  18 chr18_74611493     ASom    A    C        0      0        2 
  18 chr18_74611493     HCab    A    C        0      0        2 
  18 chr18_74611493     HPrz    A    C        0      0        2 
  18 chr18_74611493     ZBoe    A    C        0      0        2 
  18 chr18_74611493     ZGre    A    C        0      0        2 
  18 chr18_74611493     ZHar    A    C        0      0        2 
  18 chr18_74611493   Sample    A    C        0      0        2 
  18 chr18_74617719     AAsi    T    C        0      0        2 
  18 chr18_74617719     AKia    T    C        0      0        2 
  18 chr18_74617719     AOna    T    C        0      0        2 
  18 chr18_74617719     ASom    T    C        0      0        2 
  18 chr18_74617719     HCab    T    C        1      2        2 
  18 chr18_74617719     HPrz    T    C        1      2        2 
  18 chr18_74617719     ZBoe    T    C        0      0        2 
  18 chr18_74617719     ZGre    T    C        0      0        2 
  18 chr18_74617719     ZHar    T    C        0      0        2 
  18 chr18_74617719   Sample    T    C        0      0        2 
  18 chr18_74628070     AAsi    G    C        0      0        2 
  18 chr18_74628070     AKia    G    C        0      0        2 
  18 chr18_74628070     AOna    G    C        0      0        2 
  18 chr18_74628070     ASom    G    C        0      0        2 
  18 chr18_74628070     HCab    G    C        1      2        2 
  18 chr18_74628070     HPrz    G    C        1      2        2 
  18 chr18_74628070     ZBoe    G    C        0      0        2 
  18 chr18_74628070     ZGre    G    C        0      0        2 
  18 chr18_74628070     ZHar    G    C        0      0        2 
  18 chr18_74628070   Sample    G    C        0      0        2 
  18 chr18_74628666     AAsi    C    T        0      0        2 
  18 chr18_74628666     AKia    C    T        1      2        2 
  18 chr18_74628666     AOna    C    T        1      2        2 
  18 chr18_74628666     ASom    C    T        0      0        2 
  18 chr18_74628666     HCab    C    T        0      0        2 
  18 chr18_74628666     HPrz    C    T        0      0        2 
  18 chr18_74628666     ZBoe    C    T        0      0        2 
  18 chr18_74628666     ZGre    C    T        0      0        2 
  18 chr18_74628666     ZHar    C    T        0      0        2 
  18 chr18_74628666   Sample    C    T        0      0        2 
  18 chr18_74628889     AAsi    C    A        0      0        2 
  18 chr18_74628889     AKia    C    A        0      0        2 
  18 chr18_74628889     AOna    C    A        0      0        2 
  18 chr18_74628889     ASom    C    A        0      0        2 
  18 chr18_74628889     HCab    C    A        0      0        2 
  18 chr18_74628889     HPrz    C    A        0      0        2 
  18 chr18_74628889     ZBoe    C    A        0      0        2 
  18 chr18_74628889     ZGre    C    A      0.5      1        2 
  18 chr18_74628889     ZHar    C    A        0      0        2 
  18 chr18_74628889   Sample    C    A        0      0        2 
  18 chr18_74630028     AAsi    G    C        0      0        2 
  18 chr18_74630028     AKia    G    C        0      0        2 
  18 chr18_74630028     AOna    G    C        0      0        2 
  18 chr18_74630028     ASom    G    C        0      0        2 
  18 chr18_74630028     HCab    G    C        0      0        2 
  18 chr18_74630028     HPrz    G    C        0      0        2 
  18 chr18_74630028     ZBoe    G    C        1      2        2 
  18 chr18_74630028     ZGre    G    C        0      0        2 
  18 chr18_74630028     ZHar    G    C        0      0        2 
  18 chr18_74630028   Sample    G    C        0      0        2 
  18 chr18_74634058     AAsi    T    C        0      0        2 
  18 chr18_74634058     AKia    T    C        0      0        2 
  18 chr18_74634058     AOna    T    C        0      0        2 
  18 chr18_74634058     ASom    T    C        0      0        2 
  18 chr18_74634058     HCab    T    C      0.5      1        2 
  18 chr18_74634058     HPrz    T    C        0      0        2 
  18 chr18_74634058     ZBoe    T    C        0      0        2 
  18 chr18_74634058     ZGre    T    C        0      0        2 
  18 chr18_74634058     ZHar    T    C        0      0        2 
  18 chr18_74634058   Sample    T    C        0      0        2 
  18 chr18_74635696     AAsi    T    C        0      0        2 
  18 chr18_74635696     AKia    T    C        0      0        2 
  18 chr18_74635696     AOna    T    C        0      0        2 
  18 chr18_74635696     ASom    T    C        0      0        2 
  18 chr18_74635696     HCab    T    C        1      2        2 
  18 chr18_74635696     HPrz    T    C        1      2        2 
  18 chr18_74635696     ZBoe    T    C        0      0        2 
  18 chr18_74635696     ZGre    T    C        0      0        2 
  18 chr18_74635696     ZHar    T    C        0      0        2 
  18 chr18_74635696   Sample    T    C        0      0        2 
  18 chr18_74635978     AAsi    G    C        0      0        2 
  18 chr18_74635978     AKia    G    C        0      0        2 
  18 chr18_74635978     AOna    G    C        0      0        2 
  18 chr18_74635978     ASom    G    C        0      0        2 
  18 chr18_74635978     HCab    G    C        0      0        2 
  18 chr18_74635978     HPrz    G    C        0      0        2 
  18 chr18_74635978     ZBoe    G    C        0      0        2 
  18 chr18_74635978     ZGre    G    C      0.5      1        2 
  18 chr18_74635978     ZHar    G    C        0      0        2 
  18 chr18_74635978   Sample    G    C        0      0        2 
  18 chr18_74639186     AAsi    T    A        0      0        2 
  18 chr18_74639186     AKia    T    A        0      0        2 
  18 chr18_74639186     AOna    T    A        0      0        2 
  18 chr18_74639186     ASom    T    A        0      0        2 
  18 chr18_74639186     HCab    T    A        1      2        2 
  18 chr18_74639186     HPrz    T    A        1      2        2 
  18 chr18_74639186     ZBoe    T    A        0      0        2 
  18 chr18_74639186     ZGre    T    A        0      0        2 
  18 chr18_74639186     ZHar    T    A        0      0        2 
  18 chr18_74639186   Sample    T    A        0      0        2 
  18 chr18_74642079     AAsi    C    G        0      0        2 
  18 chr18_74642079     AKia    C    G        1      2        2 
  18 chr18_74642079     AOna    C    G        0      0        2 
  18 chr18_74642079     ASom    C    G        0      0        2 
  18 chr18_74642079     HCab    C    G        0      0        2 
  18 chr18_74642079     HPrz    C    G        0      0        2 
  18 chr18_74642079     ZBoe    C    G        0      0        2 
  18 chr18_74642079     ZGre    C    G        0      0        2 
  18 chr18_74642079     ZHar    C    G        0      0        2 
  18 chr18_74642079   Sample    C    G        0      0        2 
  18 chr18_74642287     AAsi    G    T        0      0        2 
  18 chr18_74642287     AKia    G    T        0      0        2 
  18 chr18_74642287     AOna    G    T        0      0        2 
  18 chr18_74642287     ASom    G    T        0      0        2 
  18 chr18_74642287     HCab    G    T        0      0        2 
  18 chr18_74642287     HPrz    G    T        0      0        2 
  18 chr18_74642287     ZBoe    G    T        0      0        2 
  18 chr18_74642287     ZGre    G    T        1      2        2 
  18 chr18_74642287     ZHar    G    T        0      0        2 
  18 chr18_74642287   Sample    G    T        0      0        2 
  18 chr18_74655929     AAsi    T    A        0      0        2 
  18 chr18_74655929     AKia    T    A        1      2        2 
  18 chr18_74655929     AOna    T    A        0      0        2 
  18 chr18_74655929     ASom    T    A        0      0        2 
  18 chr18_74655929     HCab    T    A        0      0        2 
  18 chr18_74655929     HPrz    T    A        0      0        2 
  18 chr18_74655929     ZBoe    T    A        0      0        2 
  18 chr18_74655929     ZGre    T    A        0      0        2 
  18 chr18_74655929     ZHar    T    A        0      0        2 
  18 chr18_74655929   Sample    T    A        0      0        2 
  18 chr18_74657905     AAsi    G    A        0      0        2 
  18 chr18_74657905     AKia    G    A        0      0        2 
  18 chr18_74657905     AOna    G    A        0      0        2 
  18 chr18_74657905     ASom    G    A        0      0        2 
  18 chr18_74657905     HCab    G    A        0      0        2 
  18 chr18_74657905     HPrz    G    A        0      0        2 
  18 chr18_74657905     ZBoe    G    A      0.5      1        2 
  18 chr18_74657905     ZGre    G    A        0      0        2 
  18 chr18_74657905     ZHar    G    A        0      0        2 
  18 chr18_74657905   Sample    G    A        0      0        2 
  18 chr18_74661358     AAsi    C    T        0      0        2 
  18 chr18_74661358     AKia    C    T        0      0        2 
  18 chr18_74661358     AOna    C    T        0      0        2 
  18 chr18_74661358     ASom    C    T        0      0        2 
  18 chr18_74661358     HCab    C    T        1      2        2 
  18 chr18_74661358     HPrz    C    T        1      2        2 
  18 chr18_74661358     ZBoe    C    T        0      0        2 
  18 chr18_74661358     ZGre    C    T        0      0        2 
  18 chr18_74661358     ZHar    C    T        0      0        2 
  18 chr18_74661358   Sample    C    T        0      0        2 
  18 chr18_74664306     AAsi    A    G        0      0        2 
  18 chr18_74664306     AKia    A    G        0      0        2 
  18 chr18_74664306     AOna    A    G        0      0        2 
  18 chr18_74664306     ASom    A    G        0      0        2 
  18 chr18_74664306     HCab    A    G        0      0        2 
  18 chr18_74664306     HPrz    A    G        0      0        2 
  18 chr18_74664306     ZBoe    A    G        0      0        2 
  18 chr18_74664306     ZGre    A    G        0      0        2 
  18 chr18_74664306     ZHar    A    G      0.5      1        2 
  18 chr18_74664306   Sample    A    G        0      0        2 
  18 chr18_74669586     AAsi    A    T        0      0        2 
  18 chr18_74669586     AKia    A    T        0      0        2 
  18 chr18_74669586     AOna    A    T        0      0        2 
  18 chr18_74669586     ASom    A    T      0.5      1        2 
  18 chr18_74669586     HCab    A    T        0      0        2 
  18 chr18_74669586     HPrz    A    T        0      0        2 
  18 chr18_74669586     ZBoe    A    T        0      0        2 
  18 chr18_74669586     ZGre    A    T        0      0        2 
  18 chr18_74669586     ZHar    A    T        0      0        2 
  18 chr18_74669586   Sample    A    T        0      0        2 
  18 chr18_74682152     AAsi    C    A        0      0        2 
  18 chr18_74682152     AKia    C    A        0      0        2 
  18 chr18_74682152     AOna    C    A        0      0        2 
  18 chr18_74682152     ASom    C    A        0      0        2 
  18 chr18_74682152     HCab    C    A        0      0        2 
  18 chr18_74682152     HPrz    C    A        0      0        2 
  18 chr18_74682152     ZBoe    C    A        0      0        2 
  18 chr18_74682152     ZGre    C    A      0.5      1        2 
  18 chr18_74682152     ZHar    C    A        0      0        2 
  18 chr18_74682152   Sample    C    A        0      0        2 
  18 chr18_74683095     AAsi    T    C        0      0        2 
  18 chr18_74683095     AKia    T    C        0      0        2 
  18 chr18_74683095     AOna    T    C        0      0        2 
  18 chr18_74683095     ASom    T    C        0      0        2 
  18 chr18_74683095     HCab    T    C        1      2        2 
  18 chr18_74683095     HPrz    T    C        1      2        2 
  18 chr18_74683095     ZBoe    T    C        0      0        2 
  18 chr18_74683095     ZGre    T    C        0      0        2 
  18 chr18_74683095     ZHar    T    C        0      0        2 
  18 chr18_74683095   Sample    T    C        0      0        2 
  18 chr18_74689211     AAsi    G    A        0      0        2 
  18 chr18_74689211     AKia    G    A        0      0        2 
  18 chr18_74689211     AOna    G    A        0      0        2 
  18 chr18_74689211     ASom    G    A        1      2        2 
  18 chr18_74689211     HCab    G    A        0      0        2 
  18 chr18_74689211     HPrz    G    A        0      0        2 
  18 chr18_74689211     ZBoe    G    A        0      0        2 
  18 chr18_74689211     ZGre    G    A        0      0        2 
  18 chr18_74689211     ZHar    G    A        0      0        2 
```
