## Supplementary File 5. Zonkey (Schubert et al. 2017) report for donkey specimen Ancient5. for "No genetic evidence yet for hinnies at Mazongshan (400-160 BCE), northwestern China": incl_ts.frq.strat (part 216 of 295)

```
  18 chr18_74689211   Sample    G    A        0      0        2 
  18 chr18_74689655     AAsi    A    G        0      0        2 
  18 chr18_74689655     AKia    A    G        0      0        2 
  18 chr18_74689655     AOna    A    G        1      2        2 
  18 chr18_74689655     ASom    A    G        0      0        2 
  18 chr18_74689655     HCab    A    G        0      0        2 
  18 chr18_74689655     HPrz    A    G        0      0        2 
  18 chr18_74689655     ZBoe    A    G        0      0        2 
  18 chr18_74689655     ZGre    A    G        0      0        2 
  18 chr18_74689655     ZHar    A    G        0      0        2 
  18 chr18_74689655   Sample    A    G        0      0        2 
  18 chr18_74692561     AAsi    A    G        0      0        2 
  18 chr18_74692561     AKia    A    G        0      0        2 
  18 chr18_74692561     AOna    A    G        1      2        2 
  18 chr18_74692561     ASom    A    G        0      0        2 
  18 chr18_74692561     HCab    A    G        0      0        2 
  18 chr18_74692561     HPrz    A    G        0      0        2 
  18 chr18_74692561     ZBoe    A    G        0      0        2 
  18 chr18_74692561     ZGre    A    G        0      0        2 
  18 chr18_74692561     ZHar    A    G        0      0        2 
  18 chr18_74692561   Sample    A    G        0      0        2 
  18 chr18_74717839     AAsi    C    T        0      0        2 
  18 chr18_74717839     AKia    C    T      0.5      1        2 
  18 chr18_74717839     AOna    C    T        0      0        2 
  18 chr18_74717839     ASom    C    T        0      0        2 
  18 chr18_74717839     HCab    C    T        0      0        2 
  18 chr18_74717839     HPrz    C    T        0      0        2 
  18 chr18_74717839     ZBoe    C    T        0      0        2 
  18 chr18_74717839     ZGre    C    T        0      0        2 
  18 chr18_74717839     ZHar    C    T        0      0        2 
  18 chr18_74717839   Sample    C    T        0      0        2 
  18 chr18_74729696     AAsi    A    G        0      0        2 
  18 chr18_74729696     AKia    A    G        0      0        2 
  18 chr18_74729696     AOna    A    G        0      0        2 
  18 chr18_74729696     ASom    A    G        0      0        2 
  18 chr18_74729696     HCab    A    G        0      0        2 
  18 chr18_74729696     HPrz    A    G      0.5      1        2 
  18 chr18_74729696     ZBoe    A    G        0      0        2 
  18 chr18_74729696     ZGre    A    G        0      0        2 
  18 chr18_74729696     ZHar    A    G        0      0        2 
  18 chr18_74729696   Sample    A    G        0      0        2 
  18 chr18_74729843     AAsi    C    T        0      0        2 
  18 chr18_74729843     AKia    C    T        0      0        2 
  18 chr18_74729843     AOna    C    T        0      0        2 
  18 chr18_74729843     ASom    C    T        0      0        2 
  18 chr18_74729843     HCab    C    T      0.5      1        2 
  18 chr18_74729843     HPrz    C    T        0      0        2 
  18 chr18_74729843     ZBoe    C    T        0      0        2 
  18 chr18_74729843     ZGre    C    T        0      0        2 
  18 chr18_74729843     ZHar    C    T        0      0        2 
  18 chr18_74729843   Sample    C    T        0      0        2 
  18 chr18_74738619     AAsi    C    T        0      0        2 
  18 chr18_74738619     AKia    C    T        0      0        2 
  18 chr18_74738619     AOna    C    T        0      0        2 
  18 chr18_74738619     ASom    C    T        0      0        2 
  18 chr18_74738619     HCab    C    T        1      2        2 
  18 chr18_74738619     HPrz    C    T        1      2        2 
  18 chr18_74738619     ZBoe    C    T        0      0        2 
  18 chr18_74738619     ZGre    C    T        0      0        2 
  18 chr18_74738619     ZHar    C    T        0      0        2 
  18 chr18_74738619   Sample    C    T        0      0        2 
  18 chr18_74744627     AAsi    C    T        1      2        2 
  18 chr18_74744627     AKia    C    T        0      0        2 
  18 chr18_74744627     AOna    C    T        0      0        2 
  18 chr18_74744627     ASom    C    T        1      2        2 
  18 chr18_74744627     HCab    C    T        0      0        2 
  18 chr18_74744627     HPrz    C    T        0      0        2 
  18 chr18_74744627     ZBoe    C    T        0      0        2 
  18 chr18_74744627     ZGre    C    T        0      0        2 
  18 chr18_74744627     ZHar    C    T        0      0        2 
  18 chr18_74744627   Sample    C    T        1      2        2 
  18 chr18_74747637     AAsi    C    A        0      0        2 
  18 chr18_74747637     AKia    C    A        0      0        2 
  18 chr18_74747637     AOna    C    A        1      2        2 
  18 chr18_74747637     ASom    C    A        0      0        2 
  18 chr18_74747637     HCab    C    A        0      0        2 
  18 chr18_74747637     HPrz    C    A        0      0        2 
  18 chr18_74747637     ZBoe    C    A        0      0        2 
  18 chr18_74747637     ZGre    C    A        0      0        2 
  18 chr18_74747637     ZHar    C    A        0      0        2 
  18 chr18_74747637   Sample    C    A        0      0        2 
  18 chr18_74753695     AAsi    G    T        0      0        2 
  18 chr18_74753695     AKia    G    T        0      0        2 
  18 chr18_74753695     AOna    G    T        0      0        2 
  18 chr18_74753695     ASom    G    T        0      0        2 
  18 chr18_74753695     HCab    G    T        0      0        2 
  18 chr18_74753695     HPrz    G    T        0      0        2 
  18 chr18_74753695     ZBoe    G    T        0      0        2 
  18 chr18_74753695     ZGre    G    T        0      0        2 
  18 chr18_74753695     ZHar    G    T        1      2        2 
  18 chr18_74753695   Sample    G    T        0      0        2 
  18 chr18_74758745     AAsi    G    A        0      0        2 
  18 chr18_74758745     AKia    G    A      0.5      1        2 
  18 chr18_74758745     AOna    G    A        0      0        2 
  18 chr18_74758745     ASom    G    A        0      0        2 
  18 chr18_74758745     HCab    G    A        0      0        2 
  18 chr18_74758745     HPrz    G    A        0      0        2 
  18 chr18_74758745     ZBoe    G    A        0      0        2 
  18 chr18_74758745     ZGre    G    A        0      0        2 
  18 chr18_74758745     ZHar    G    A        0      0        2 
  18 chr18_74758745   Sample    G    A        0      0        2 
  18 chr18_74771076     AAsi    T    C        0      0        2 
  18 chr18_74771076     AKia    T    C        0      0        2 
  18 chr18_74771076     AOna    T    C        0      0        2 
  18 chr18_74771076     ASom    T    C        0      0        2 
  18 chr18_74771076     HCab    T    C        1      2        2 
  18 chr18_74771076     HPrz    T    C        1      2        2 
  18 chr18_74771076     ZBoe    T    C        0      0        2 
  18 chr18_74771076     ZGre    T    C        0      0        2 
  18 chr18_74771076     ZHar    T    C        0      0        2 
  18 chr18_74771076   Sample    T    C        0      0        2 
  18 chr18_74773068     AAsi    C    A        0      0        2 
  18 chr18_74773068     AKia    C    A      0.5      1        2 
  18 chr18_74773068     AOna    C    A        0      0        2 
  18 chr18_74773068     ASom    C    A        0      0        2 
  18 chr18_74773068     HCab    C    A        0      0        2 
  18 chr18_74773068     HPrz    C    A        0      0        2 
  18 chr18_74773068     ZBoe    C    A        0      0        2 
  18 chr18_74773068     ZGre    C    A        0      0        2 
  18 chr18_74773068     ZHar    C    A        0      0        2 
  18 chr18_74773068   Sample    C    A        0      0        2 
  18 chr18_74799472     AAsi    A    G        0      0        2 
  18 chr18_74799472     AKia    A    G        0      0        2 
  18 chr18_74799472     AOna    A    G        0      0        2 
  18 chr18_74799472     ASom    A    G        0      0        2 
  18 chr18_74799472     HCab    A    G        1      2        2 
  18 chr18_74799472     HPrz    A    G        1      2        2 
  18 chr18_74799472     ZBoe    A    G        0      0        2 
  18 chr18_74799472     ZGre    A    G        0      0        2 
  18 chr18_74799472     ZHar    A    G        0      0        2 
  18 chr18_74799472   Sample    A    G        0      0        2 
  18 chr18_74807189     AAsi    T    C        0      0        2 
  18 chr18_74807189     AKia    T    C      0.5      1        2 
  18 chr18_74807189     AOna    T    C        0      0        2 
  18 chr18_74807189     ASom    T    C        0      0        2 
  18 chr18_74807189     HCab    T    C        0      0        2 
  18 chr18_74807189     HPrz    T    C        0      0        2 
  18 chr18_74807189     ZBoe    T    C        0      0        2 
  18 chr18_74807189     ZGre    T    C        0      0        2 
  18 chr18_74807189     ZHar    T    C        0      0        2 
  18 chr18_74807189   Sample    T    C        0      0        2 
  18 chr18_74808798     AAsi    T    C        0      0        2 
  18 chr18_74808798     AKia    T    C        0      0        2 
  18 chr18_74808798     AOna    T    C        0      0        2 
  18 chr18_74808798     ASom    T    C        0      0        2 
  18 chr18_74808798     HCab    T    C        1      2        2 
  18 chr18_74808798     HPrz    T    C        1      2        2 
  18 chr18_74808798     ZBoe    T    C        0      0        2 
  18 chr18_74808798     ZGre    T    C        0      0        2 
  18 chr18_74808798     ZHar    T    C        0      0        2 
  18 chr18_74808798   Sample    T    C        0      0        2 
  18 chr18_74813834     AAsi    C    T        0      0        2 
  18 chr18_74813834     AKia    C    T        0      0        2 
  18 chr18_74813834     AOna    C    T        0      0        2 
  18 chr18_74813834     ASom    C    T        0      0        2 
  18 chr18_74813834     HCab    C    T        0      0        2 
  18 chr18_74813834     HPrz    C    T      0.5      1        2 
  18 chr18_74813834     ZBoe    C    T        0      0        2 
  18 chr18_74813834     ZGre    C    T        0      0        2 
  18 chr18_74813834     ZHar    C    T        0      0        2 
  18 chr18_74813834   Sample    C    T        0      0        2 
  18 chr18_74819052     AAsi    C    T        0      0        2 
  18 chr18_74819052     AKia    C    T        0      0        2 
  18 chr18_74819052     AOna    C    T        0      0        2 
  18 chr18_74819052     ASom    C    T        0      0        2 
  18 chr18_74819052     HCab    C    T        1      2        2 
  18 chr18_74819052     HPrz    C    T        1      2        2 
  18 chr18_74819052     ZBoe    C    T        0      0        2 
  18 chr18_74819052     ZGre    C    T        0      0        2 
  18 chr18_74819052     ZHar    C    T        0      0        2 
  18 chr18_74819052   Sample    C    T        0      0        2 
  18 chr18_74819373     AAsi    C    A      0.5      1        2 
  18 chr18_74819373     AKia    C    A        0      0        2 
  18 chr18_74819373     AOna    C    A        0      0        2 
  18 chr18_74819373     ASom    C    A        0      0        2 
  18 chr18_74819373     HCab    C    A        0      0        2 
  18 chr18_74819373     HPrz    C    A        0      0        2 
  18 chr18_74819373     ZBoe    C    A        0      0        2 
  18 chr18_74819373     ZGre    C    A        0      0        2 
  18 chr18_74819373     ZHar    C    A        0      0        2 
  18 chr18_74819373   Sample    C    A        0      0        2 
  18 chr18_74820711     AAsi    A    G        0      0        2 
  18 chr18_74820711     AKia    A    G        0      0        2 
  18 chr18_74820711     AOna    A    G      0.5      1        2 
  18 chr18_74820711     ASom    A    G        0      0        2 
  18 chr18_74820711     HCab    A    G        0      0        2 
  18 chr18_74820711     HPrz    A    G        0      0        2 
  18 chr18_74820711     ZBoe    A    G        0      0        2 
  18 chr18_74820711     ZGre    A    G        0      0        2 
  18 chr18_74820711     ZHar    A    G        0      0        2 
  18 chr18_74820711   Sample    A    G        0      0        2 
  18 chr18_74822033     AAsi    A    C        0      0        2 
  18 chr18_74822033     AKia    A    C        0      0        2 
  18 chr18_74822033     AOna    A    C        0      0        2 
  18 chr18_74822033     ASom    A    C        0      0        2 
  18 chr18_74822033     HCab    A    C        0      0        2 
  18 chr18_74822033     HPrz    A    C        0      0        2 
  18 chr18_74822033     ZBoe    A    C        0      0        2 
  18 chr18_74822033     ZGre    A    C        0      0        2 
  18 chr18_74822033     ZHar    A    C      0.5      1        2 
  18 chr18_74822033   Sample    A    C        0      0        2 
  18 chr18_74822399     AAsi    T    C        0      0        2 
  18 chr18_74822399     AKia    T    C        0      0        2 
  18 chr18_74822399     AOna    T    C      0.5      1        2 
  18 chr18_74822399     ASom    T    C      0.5      1        2 
  18 chr18_74822399     HCab    T    C        0      0        2 
  18 chr18_74822399     HPrz    T    C        0      0        2 
  18 chr18_74822399     ZBoe    T    C        0      0        2 
  18 chr18_74822399     ZGre    T    C        0      0        2 
  18 chr18_74822399     ZHar    T    C        0      0        2 
  18 chr18_74822399   Sample    T    C        0      0        2 
  18 chr18_74826298     AAsi    T    C        0      0        2 
  18 chr18_74826298     AKia    T    C        0      0        2 
  18 chr18_74826298     AOna    T    C        0      0        2 
  18 chr18_74826298     ASom    T    C        0      0        2 
  18 chr18_74826298     HCab    T    C      0.5      1        2 
  18 chr18_74826298     HPrz    T    C        0      0        2 
  18 chr18_74826298     ZBoe    T    C        0      0        2 
  18 chr18_74826298     ZGre    T    C        0      0        2 
  18 chr18_74826298     ZHar    T    C        0      0        2 
  18 chr18_74826298   Sample    T    C        0      0        2 
  18 chr18_74835620     AAsi    G    A        0      0        2 
  18 chr18_74835620     AKia    G    A        0      0        2 
  18 chr18_74835620     AOna    G    A        1      2        2 
  18 chr18_74835620     ASom    G    A        0      0        2 
  18 chr18_74835620     HCab    G    A        0      0        2 
  18 chr18_74835620     HPrz    G    A        0      0        2 
  18 chr18_74835620     ZBoe    G    A        0      0        2 
  18 chr18_74835620     ZGre    G    A        0      0        2 
  18 chr18_74835620     ZHar    G    A        0      0        2 
  18 chr18_74835620   Sample    G    A        0      0        2 
  18 chr18_74839603     AAsi    A    G      0.5      1        2 
  18 chr18_74839603     AKia    A    G        0      0        2 
  18 chr18_74839603     AOna    A    G        0      0        2 
  18 chr18_74839603     ASom    A    G        0      0        2 
  18 chr18_74839603     HCab    A    G        0      0        2 
  18 chr18_74839603     HPrz    A    G        0      0        2 
  18 chr18_74839603     ZBoe    A    G        0      0        2 
  18 chr18_74839603     ZGre    A    G        0      0        2 
  18 chr18_74839603     ZHar    A    G        0      0        2 
  18 chr18_74839603   Sample    A    G        0      0        2 
  18 chr18_74840651     AAsi    A    G        0      0        2 
  18 chr18_74840651     AKia    A    G        0      0        2 
  18 chr18_74840651     AOna    A    G        0      0        2 
  18 chr18_74840651     ASom    A    G        0      0        2 
  18 chr18_74840651     HCab    A    G        1      2        2 
  18 chr18_74840651     HPrz    A    G        1      2        2 
  18 chr18_74840651     ZBoe    A    G        0      0        2 
  18 chr18_74840651     ZGre    A    G        0      0        2 
  18 chr18_74840651     ZHar    A    G        0      0        2 
  18 chr18_74840651   Sample    A    G        0      0        2 
  18 chr18_74841938     AAsi    T    C      0.5      1        2 
  18 chr18_74841938     AKia    T    C        0      0        2 
  18 chr18_74841938     AOna    T    C        0      0        2 
  18 chr18_74841938     ASom    T    C        0      0        2 
  18 chr18_74841938     HCab    T    C        0      0        2 
  18 chr18_74841938     HPrz    T    C        0      0        2 
  18 chr18_74841938     ZBoe    T    C        0      0        2 
  18 chr18_74841938     ZGre    T    C        0      0        2 
  18 chr18_74841938     ZHar    T    C        0      0        2 
  18 chr18_74841938   Sample    T    C        0      0        2 
  18 chr18_74847668     AAsi    A    G        0      0        2 
  18 chr18_74847668     AKia    A    G      0.5      1        2 
  18 chr18_74847668     AOna    A    G        0      0        2 
  18 chr18_74847668     ASom    A    G        0      0        2 
  18 chr18_74847668     HCab    A    G        0      0        2 
  18 chr18_74847668     HPrz    A    G        0      0        2 
  18 chr18_74847668     ZBoe    A    G        0      0        2 
  18 chr18_74847668     ZGre    A    G        0      0        2 
  18 chr18_74847668     ZHar    A    G        0      0        2 
  18 chr18_74847668   Sample    A    G        0      0        2 
  18 chr18_74854630     AAsi    T    C        0      0        2 
  18 chr18_74854630     AKia    T    C        0      0        2 
  18 chr18_74854630     AOna    T    C        0      0        2 
  18 chr18_74854630     ASom    T    C        0      0        2 
  18 chr18_74854630     HCab    T    C      0.5      1        2 
  18 chr18_74854630     HPrz    T    C      0.5      1        2 
  18 chr18_74854630     ZBoe    T    C        0      0        2 
  18 chr18_74854630     ZGre    T    C        0      0        2 
  18 chr18_74854630     ZHar    T    C        0      0        2 
  18 chr18_74854630   Sample    T    C        0      0        2 
  18 chr18_74854715     AAsi    T    C        0      0        2 
  18 chr18_74854715     AKia    T    C        0      0        2 
  18 chr18_74854715     AOna    T    C      0.5      1        2 
  18 chr18_74854715     ASom    T    C        0      0        2 
  18 chr18_74854715     HCab    T    C        0      0        2 
  18 chr18_74854715     HPrz    T    C        0      0        2 
  18 chr18_74854715     ZBoe    T    C        0      0        2 
  18 chr18_74854715     ZGre    T    C        0      0        2 
  18 chr18_74854715     ZHar    T    C        0      0        2 
  18 chr18_74854715   Sample    T    C        0      0        2 
  18 chr18_74858825     AAsi    T    A      0.5      1        2 
  18 chr18_74858825     AKia    T    A        0      0        2 
  18 chr18_74858825     AOna    T    A        0      0        2 
  18 chr18_74858825     ASom    T    A        0      0        2 
  18 chr18_74858825     HCab    T    A        0      0        2 
  18 chr18_74858825     HPrz    T    A        0      0        2 
  18 chr18_74858825     ZBoe    T    A        0      0        2 
  18 chr18_74858825     ZGre    T    A        0      0        2 
  18 chr18_74858825     ZHar    T    A        0      0        2 
  18 chr18_74858825   Sample    T    A        1      2        2 
  18 chr18_74861681     AAsi    T    C        0      0        2 
  18 chr18_74861681     AKia    T    C        0      0        2 
  18 chr18_74861681     AOna    T    C        0      0        2 
  18 chr18_74861681     ASom    T    C        0      0        2 
  18 chr18_74861681     HCab    T    C        0      0        2 
  18 chr18_74861681     HPrz    T    C        0      0        2 
  18 chr18_74861681     ZBoe    T    C        1      2        2 
  18 chr18_74861681     ZGre    T    C        1      2        2 
  18 chr18_74861681     ZHar    T    C        1      2        2 
  18 chr18_74861681   Sample    T    C        0      0        2 
  18 chr18_74863577     AAsi    C    T        0      0        2 
  18 chr18_74863577     AKia    C    T        0      0        2 
  18 chr18_74863577     AOna    C    T        0      0        2 
  18 chr18_74863577     ASom    C    T        0      0        2 
  18 chr18_74863577     HCab    C    T        0      0        2 
  18 chr18_74863577     HPrz    C    T      0.5      1        2 
  18 chr18_74863577     ZBoe    C    T        0      0        2 
  18 chr18_74863577     ZGre    C    T        0      0        2 
  18 chr18_74863577     ZHar    C    T        0      0        2 
  18 chr18_74863577   Sample    C    T        0      0        2 
  18 chr18_74865862     AAsi    A    G        0      0        2 
  18 chr18_74865862     AKia    A    G        0      0        2 
  18 chr18_74865862     AOna    A    G        0      0        2 
  18 chr18_74865862     ASom    A    G        0      0        2 
  18 chr18_74865862     HCab    A    G        1      2        2 
  18 chr18_74865862     HPrz    A    G      0.5      1        2 
  18 chr18_74865862     ZBoe    A    G        0      0        2 
  18 chr18_74865862     ZGre    A    G        0      0        2 
  18 chr18_74865862     ZHar    A    G        0      0        2 
  18 chr18_74865862   Sample    A    G        0      0        2 
  18 chr18_74874943     AAsi    C    T        0      0        2 
  18 chr18_74874943     AKia    C    T        0      0        2 
  18 chr18_74874943     AOna    C    T        0      0        2 
  18 chr18_74874943     ASom    C    T        0      0        2 
  18 chr18_74874943     HCab    C    T        1      2        2 
  18 chr18_74874943     HPrz    C    T        1      2        2 
  18 chr18_74874943     ZBoe    C    T        0      0        2 
  18 chr18_74874943     ZGre    C    T        0      0        2 
  18 chr18_74874943     ZHar    C    T        0      0        2 
  18 chr18_74874943   Sample    C    T        0      0        2 
  18 chr18_74898981     AAsi    G    A        0      0        2 
  18 chr18_74898981     AKia    G    A        0      0        2 
  18 chr18_74898981     AOna    G    A      0.5      1        2 
  18 chr18_74898981     ASom    G    A        0      0        2 
  18 chr18_74898981     HCab    G    A        0      0        2 
  18 chr18_74898981     HPrz    G    A        0      0        2 
  18 chr18_74898981     ZBoe    G    A        0      0        2 
  18 chr18_74898981     ZGre    G    A        0      0        2 
  18 chr18_74898981     ZHar    G    A        0      0        2 
  18 chr18_74898981   Sample    G    A        0      0        2 
  18 chr18_74908665     AAsi    G    C        0      0        2 
  18 chr18_74908665     AKia    G    C        1      2        2 
  18 chr18_74908665     AOna    G    C      0.5      1        2 
  18 chr18_74908665     ASom    G    C        0      0        2 
  18 chr18_74908665     HCab    G    C        0      0        2 
  18 chr18_74908665     HPrz    G    C        0      0        2 
  18 chr18_74908665     ZBoe    G    C        0      0        2 
  18 chr18_74908665     ZGre    G    C        0      0        2 
  18 chr18_74908665     ZHar    G    C        0      0        2 
  18 chr18_74908665   Sample    G    C        0      0        2 
  18 chr18_74911796     AAsi    A    G        0      0        2 
  18 chr18_74911796     AKia    A    G        0      0        2 
  18 chr18_74911796     AOna    A    G        0      0        2 
  18 chr18_74911796     ASom    A    G        0      0        2 
  18 chr18_74911796     HCab    A    G        0      0        2 
  18 chr18_74911796     HPrz    A    G        0      0        2 
  18 chr18_74911796     ZBoe    A    G      0.5      1        2 
  18 chr18_74911796     ZGre    A    G        0      0        2 
  18 chr18_74911796     ZHar    A    G        0      0        2 
  18 chr18_74911796   Sample    A    G        0      0        2 
  18 chr18_74918132     AAsi    G    A        0      0        2 
  18 chr18_74918132     AKia    G    A        0      0        2 
  18 chr18_74918132     AOna    G    A        0      0        2 
  18 chr18_74918132     ASom    G    A        0      0        2 
  18 chr18_74918132     HCab    G    A        0      0        2 
  18 chr18_74918132     HPrz    G    A        0      0        2 
  18 chr18_74918132     ZBoe    G    A      0.5      1        2 
  18 chr18_74918132     ZGre    G    A        0      0        2 
  18 chr18_74918132     ZHar    G    A        1      2        2 
  18 chr18_74918132   Sample    G    A        0      0        2 
  18 chr18_74918256     AAsi    T    C      0.5      1        2 
  18 chr18_74918256     AKia    T    C        0      0        2 
  18 chr18_74918256     AOna    T    C        0      0        2 
  18 chr18_74918256     ASom    T    C        0      0        2 
  18 chr18_74918256     HCab    T    C        0      0        2 
  18 chr18_74918256     HPrz    T    C        0      0        2 
  18 chr18_74918256     ZBoe    T    C        0      0        2 
  18 chr18_74918256     ZGre    T    C        0      0        2 
  18 chr18_74918256     ZHar    T    C        0      0        2 
  18 chr18_74918256   Sample    T    C        0      0        2 
  18 chr18_74927090     AAsi    G    A        0      0        2 
  18 chr18_74927090     AKia    G    A        1      2        2 
  18 chr18_74927090     AOna    G    A        0      0        2 
  18 chr18_74927090     ASom    G    A        0      0        2 
  18 chr18_74927090     HCab    G    A        0      0        2 
  18 chr18_74927090     HPrz    G    A        0      0        2 
  18 chr18_74927090     ZBoe    G    A        0      0        2 
  18 chr18_74927090     ZGre    G    A        0      0        2 
  18 chr18_74927090     ZHar    G    A        0      0        2 
  18 chr18_74927090   Sample    G    A        0      0        2 
  18 chr18_74935027     AAsi    T    C        1      2        2 
  18 chr18_74935027     AKia    T    C        0      0        2 
  18 chr18_74935027     AOna    T    C        0      0        2 
  18 chr18_74935027     ASom    T    C        0      0        2 
  18 chr18_74935027     HCab    T    C        0      0        2 
  18 chr18_74935027     HPrz    T    C        0      0        2 
  18 chr18_74935027     ZBoe    T    C        0      0        2 
  18 chr18_74935027     ZGre    T    C        0      0        2 
  18 chr18_74935027     ZHar    T    C        0      0        2 
  18 chr18_74935027   Sample    T    C        1      2        2 
  18 chr18_74937301     AAsi    T    C        0      0        2 
  18 chr18_74937301     AKia    T    C        0      0        2 
  18 chr18_74937301     AOna    T    C      0.5      1        2 
  18 chr18_74937301     ASom    T    C        0      0        2 
  18 chr18_74937301     HCab    T    C        0      0        2 
  18 chr18_74937301     HPrz    T    C        0      0        2 
  18 chr18_74937301     ZBoe    T    C        0      0        2 
  18 chr18_74937301     ZGre    T    C        0      0        2 
  18 chr18_74937301     ZHar    T    C        0      0        2 
  18 chr18_74937301   Sample    T    C        0      0        2 
  18 chr18_74938576     AAsi    A    G        0      0        2 
  18 chr18_74938576     AKia    A    G        0      0        2 
  18 chr18_74938576     AOna    A    G        0      0        2 
  18 chr18_74938576     ASom    A    G        0      0        2 
  18 chr18_74938576     HCab    A    G        0      0        2 
  18 chr18_74938576     HPrz    A    G        0      0        2 
  18 chr18_74938576     ZBoe    A    G        0      0        2 
  18 chr18_74938576     ZGre    A    G        0      0        2 
  18 chr18_74938576     ZHar    A    G        1      2        2 
  18 chr18_74938576   Sample    A    G        0      0        2 
  18 chr18_74941259     AAsi    A    C        0      0        2 
  18 chr18_74941259     AKia    A    C        0      0        2 
  18 chr18_74941259     AOna    A    C        0      0        2 
  18 chr18_74941259     ASom    A    C        0      0        2 
  18 chr18_74941259     HCab    A    C        1      2        2 
  18 chr18_74941259     HPrz    A    C        1      2        2 
  18 chr18_74941259     ZBoe    A    C        0      0        2 
  18 chr18_74941259     ZGre    A    C        0      0        2 
  18 chr18_74941259     ZHar    A    C        0      0        2 
  18 chr18_74941259   Sample    A    C        0      0        2 
  18 chr18_74943174     AAsi    G    C        0      0        2 
  18 chr18_74943174     AKia    G    C        0      0        2 
  18 chr18_74943174     AOna    G    C        0      0        2 
  18 chr18_74943174     ASom    G    C        0      0        2 
  18 chr18_74943174     HCab    G    C        1      2        2 
  18 chr18_74943174     HPrz    G    C        1      2        2 
  18 chr18_74943174     ZBoe    G    C        0      0        2 
  18 chr18_74943174     ZGre    G    C        0      0        2 
  18 chr18_74943174     ZHar    G    C        0      0        2 
  18 chr18_74943174   Sample    G    C        0      0        2 
  18 chr18_74943239     AAsi    C    T        0      0        2 
  18 chr18_74943239     AKia    C    T        0      0        2 
  18 chr18_74943239     AOna    C    T        0      0        2 
  18 chr18_74943239     ASom    C    T        0      0        2 
  18 chr18_74943239     HCab    C    T        0      0        2 
  18 chr18_74943239     HPrz    C    T        0      0        2 
  18 chr18_74943239     ZBoe    C    T        0      0        2 
  18 chr18_74943239     ZGre    C    T        1      2        2 
  18 chr18_74943239     ZHar    C    T        0      0        2 
  18 chr18_74943239   Sample    C    T        0      0        2 
  18 chr18_74946640     AAsi    G    C        0      0        2 
  18 chr18_74946640     AKia    G    C        0      0        2 
  18 chr18_74946640     AOna    G    C        0      0        2 
  18 chr18_74946640     ASom    G    C        0      0        2 
  18 chr18_74946640     HCab    G    C        1      2        2 
  18 chr18_74946640     HPrz    G    C        1      2        2 
  18 chr18_74946640     ZBoe    G    C        0      0        2 
  18 chr18_74946640     ZGre    G    C        0      0        2 
  18 chr18_74946640     ZHar    G    C        0      0        2 
  18 chr18_74946640   Sample    G    C        0      0        2 
  18 chr18_74951740     AAsi    A    G        0      0        2 
  18 chr18_74951740     AKia    A    G        0      0        2 
  18 chr18_74951740     AOna    A    G        0      0        2 
  18 chr18_74951740     ASom    A    G        0      0        2 
  18 chr18_74951740     HCab    A    G        0      0        2 
  18 chr18_74951740     HPrz    A    G        0      0        2 
  18 chr18_74951740     ZBoe    A    G        0      0        2 
  18 chr18_74951740     ZGre    A    G        1      2        2 
  18 chr18_74951740     ZHar    A    G        0      0        2 
  18 chr18_74951740   Sample    A    G        0      0        2 
  18 chr18_74956038     AAsi    A    G        0      0        2 
  18 chr18_74956038     AKia    A    G        0      0        2 
  18 chr18_74956038     AOna    A    G        0      0        2 
  18 chr18_74956038     ASom    A    G        0      0        2 
  18 chr18_74956038     HCab    A    G      0.5      1        2 
  18 chr18_74956038     HPrz    A    G        0      0        2 
  18 chr18_74956038     ZBoe    A    G        0      0        2 
  18 chr18_74956038     ZGre    A    G        0      0        2 
  18 chr18_74956038     ZHar    A    G        0      0        2 
  18 chr18_74956038   Sample    A    G        0      0        2 
  18 chr18_74959144     AAsi    T    C        0      0        2 
  18 chr18_74959144     AKia    T    C        0      0        2 
  18 chr18_74959144     AOna    T    C        0      0        2 
  18 chr18_74959144     ASom    T    C        0      0        2 
  18 chr18_74959144     HCab    T    C        1      2        2 
  18 chr18_74959144     HPrz    T    C        1      2        2 
  18 chr18_74959144     ZBoe    T    C        1      2        2 
  18 chr18_74959144     ZGre    T    C        0      0        2 
  18 chr18_74959144     ZHar    T    C        0      0        2 
  18 chr18_74959144   Sample    T    C        0      0        2 
  18 chr18_74962444     AAsi    C    T      0.5      1        2 
  18 chr18_74962444     AKia    C    T        0      0        2 
  18 chr18_74962444     AOna    C    T        0      0        2 
  18 chr18_74962444     ASom    C    T        0      0        2 
  18 chr18_74962444     HCab    C    T        0      0        2 
  18 chr18_74962444     HPrz    C    T        0      0        2 
  18 chr18_74962444     ZBoe    C    T        0      0        2 
  18 chr18_74962444     ZGre    C    T        0      0        2 
  18 chr18_74962444     ZHar    C    T        0      0        2 
  18 chr18_74962444   Sample    C    T        0      0        2 
  18 chr18_74965811     AAsi    A    G        0      0        2 
  18 chr18_74965811     AKia    A    G        0      0        2 
  18 chr18_74965811     AOna    A    G        0      0        2 
  18 chr18_74965811     ASom    A    G        0      0        2 
  18 chr18_74965811     HCab    A    G        0      0        2 
  18 chr18_74965811     HPrz    A    G        0      0        2 
  18 chr18_74965811     ZBoe    A    G      0.5      1        2 
  18 chr18_74965811     ZGre    A    G        0      0        2 
  18 chr18_74965811     ZHar    A    G        0      0        2 
  18 chr18_74965811   Sample    A    G        0      0        2 
  18 chr18_74967916     AAsi    T    C        0      0        2 
  18 chr18_74967916     AKia    T    C        0      0        2 
  18 chr18_74967916     AOna    T    C        0      0        2 
  18 chr18_74967916     ASom    T    C        0      0        2 
  18 chr18_74967916     HCab    T    C        0      0        2 
  18 chr18_74967916     HPrz    T    C        0      0        2 
  18 chr18_74967916     ZBoe    T    C        0      0        2 
  18 chr18_74967916     ZGre    T    C        0      0        2 
  18 chr18_74967916     ZHar    T    C      0.5      1        2 
  18 chr18_74967916   Sample    T    C        0      0        2 
  18 chr18_74974905     AAsi    G    C        0      0        2 
  18 chr18_74974905     AKia    G    C      0.5      1        2 
  18 chr18_74974905     AOna    G    C        0      0        2 
  18 chr18_74974905     ASom    G    C        0      0        2 
  18 chr18_74974905     HCab    G    C        0      0        2 
  18 chr18_74974905     HPrz    G    C        0      0        2 
  18 chr18_74974905     ZBoe    G    C        0      0        2 
  18 chr18_74974905     ZGre    G    C        0      0        2 
  18 chr18_74974905     ZHar    G    C        0      0        2 
  18 chr18_74974905   Sample    G    C        0      0        2 
  18 chr18_74977834     AAsi    T    C      0.5      1        2 
  18 chr18_74977834     AKia    T    C        0      0        2 
  18 chr18_74977834     AOna    T    C        0      0        2 
  18 chr18_74977834     ASom    T    C        0      0        2 
  18 chr18_74977834     HCab    T    C        0      0        2 
  18 chr18_74977834     HPrz    T    C        0      0        2 
  18 chr18_74977834     ZBoe    T    C        0      0        2 
  18 chr18_74977834     ZGre    T    C        0      0        2 
  18 chr18_74977834     ZHar    T    C        0      0        2 
  18 chr18_74977834   Sample    T    C        1      2        2 
  18 chr18_74980827     AAsi    A    G        0      0        2 
  18 chr18_74980827     AKia    A    G        0      0        2 
  18 chr18_74980827     AOna    A    G        0      0        2 
  18 chr18_74980827     ASom    A    G        0      0        2 
  18 chr18_74980827     HCab    A    G        1      2        2 
  18 chr18_74980827     HPrz    A    G      0.5      1        2 
  18 chr18_74980827     ZBoe    A    G        0      0        2 
  18 chr18_74980827     ZGre    A    G        0      0        2 
  18 chr18_74980827     ZHar    A    G        0      0        2 
  18 chr18_74980827   Sample    A    G        0      0        2 
  18 chr18_74983156     AAsi    T    G        0      0        2 
  18 chr18_74983156     AKia    T    G        0      0        2 
  18 chr18_74983156     AOna    T    G        0      0        2 
  18 chr18_74983156     ASom    T    G        0      0        2 
  18 chr18_74983156     HCab    T    G        1      2        2 
  18 chr18_74983156     HPrz    T    G        1      2        2 
  18 chr18_74983156     ZBoe    T    G        1      2        2 
  18 chr18_74983156     ZGre    T    G        0      0        2 
  18 chr18_74983156     ZHar    T    G        1      2        2 
  18 chr18_74983156   Sample    T    G        0      0        2 
  18 chr18_75003788     AAsi    G    A        0      0        2 
  18 chr18_75003788     AKia    G    A        0      0        2 
  18 chr18_75003788     AOna    G    A        0      0        2 
  18 chr18_75003788     ASom    G    A        0      0        2 
  18 chr18_75003788     HCab    G    A        1      2        2 
  18 chr18_75003788     HPrz    G    A        1      2        2 
  18 chr18_75003788     ZBoe    G    A        0      0        2 
  18 chr18_75003788     ZGre    G    A        0      0        2 
  18 chr18_75003788     ZHar    G    A        0      0        2 
  18 chr18_75003788   Sample    G    A        0      0        2 
  18 chr18_75005777     AAsi    A    G        0      0        2 
  18 chr18_75005777     AKia    A    G        0      0        2 
  18 chr18_75005777     AOna    A    G        0      0        2 
  18 chr18_75005777     ASom    A    G        0      0        2 
  18 chr18_75005777     HCab    A    G        0      0        2 
  18 chr18_75005777     HPrz    A    G        0      0        2 
  18 chr18_75005777     ZBoe    A    G        0      0        2 
  18 chr18_75005777     ZGre    A    G        1      2        2 
  18 chr18_75005777     ZHar    A    G        0      0        2 
  18 chr18_75005777   Sample    A    G        0      0        2 
  18 chr18_75008759     AAsi    A    G        1      2        2 
  18 chr18_75008759     AKia    A    G      0.5      1        2 
  18 chr18_75008759     AOna    A    G      0.5      1        2 
  18 chr18_75008759     ASom    A    G        1      2        2 
  18 chr18_75008759     HCab    A    G        0      0        2 
  18 chr18_75008759     HPrz    A    G        0      0        2 
  18 chr18_75008759     ZBoe    A    G        0      0        2 
  18 chr18_75008759     ZGre    A    G        0      0        2 
  18 chr18_75008759     ZHar    A    G        0      0        2 
  18 chr18_75008759   Sample    A    G        1      2        2 
  18 chr18_75011018     AAsi    T    G        0      0        2 
  18 chr18_75011018     AKia    T    G        0      0        2 
  18 chr18_75011018     AOna    T    G      0.5      1        2 
  18 chr18_75011018     ASom    T    G        0      0        2 
  18 chr18_75011018     HCab    T    G        0      0        2 
  18 chr18_75011018     HPrz    T    G        0      0        2 
  18 chr18_75011018     ZBoe    T    G        0      0        2 
  18 chr18_75011018     ZGre    T    G        0      0        2 
  18 chr18_75011018     ZHar    T    G        0      0        2 
  18 chr18_75011018   Sample    T    G        0      0        2 
  18 chr18_75025801     AAsi    G    A        0      0        2 
  18 chr18_75025801     AKia    G    A      0.5      1        2 
  18 chr18_75025801     AOna    G    A        0      0        2 
  18 chr18_75025801     ASom    G    A        0      0        2 
  18 chr18_75025801     HCab    G    A        0      0        2 
  18 chr18_75025801     HPrz    G    A        0      0        2 
  18 chr18_75025801     ZBoe    G    A        0      0        2 
  18 chr18_75025801     ZGre    G    A        0      0        2 
  18 chr18_75025801     ZHar    G    A        0      0        2 
  18 chr18_75025801   Sample    G    A        0      0        2 
  18 chr18_75027190     AAsi    T    G      0.5      1        2 
  18 chr18_75027190     AKia    T    G        0      0        2 
  18 chr18_75027190     AOna    T    G        0      0        2 
  18 chr18_75027190     ASom    T    G        0      0        2 
  18 chr18_75027190     HCab    T    G        0      0        2 
  18 chr18_75027190     HPrz    T    G        0      0        2 
  18 chr18_75027190     ZBoe    T    G        0      0        2 
  18 chr18_75027190     ZGre    T    G        0      0        2 
  18 chr18_75027190     ZHar    T    G        0      0        2 
  18 chr18_75027190   Sample    T    G        0      0        2 
  18 chr18_75033345     AAsi    G    A        0      0        2 
  18 chr18_75033345     AKia    G    A        0      0        2 
  18 chr18_75033345     AOna    G    A      0.5      1        2 
  18 chr18_75033345     ASom    G    A        0      0        2 
  18 chr18_75033345     HCab    G    A        0      0        2 
  18 chr18_75033345     HPrz    G    A        0      0        2 
  18 chr18_75033345     ZBoe    G    A        0      0        2 
  18 chr18_75033345     ZGre    G    A        0      0        2 
  18 chr18_75033345     ZHar    G    A        0      0        2 
  18 chr18_75033345   Sample    G    A        0      0        2 
  18 chr18_75035025     AAsi    G    A        0      0        2 
  18 chr18_75035025     AKia    G    A        0      0        2 
  18 chr18_75035025     AOna    G    A        0      0        2 
  18 chr18_75035025     ASom    G    A        0      0        2 
  18 chr18_75035025     HCab    G    A        1      2        2 
  18 chr18_75035025     HPrz    G    A        1      2        2 
  18 chr18_75035025     ZBoe    G    A        0      0        2 
  18 chr18_75035025     ZGre    G    A        0      0        2 
  18 chr18_75035025     ZHar    G    A        0      0        2 
  18 chr18_75035025   Sample    G    A        0      0        2 
  18 chr18_75043739     AAsi    T    A        0      0        2 
  18 chr18_75043739     AKia    T    A        0      0        2 
  18 chr18_75043739     AOna    T    A        0      0        2 
  18 chr18_75043739     ASom    T    A        0      0        2 
  18 chr18_75043739     HCab    T    A        1      2        2 
  18 chr18_75043739     HPrz    T    A        1      2        2 
  18 chr18_75043739     ZBoe    T    A        0      0        2 
  18 chr18_75043739     ZGre    T    A        0      0        2 
  18 chr18_75043739     ZHar    T    A        0      0        2 
  18 chr18_75043739   Sample    T    A        0      0        2 
  18 chr18_75046569     AAsi    A    G        0      0        2 
  18 chr18_75046569     AKia    A    G        0      0        2 
  18 chr18_75046569     AOna    A    G        0      0        2 
  18 chr18_75046569     ASom    A    G        0      0        2 
  18 chr18_75046569     HCab    A    G        1      2        2 
  18 chr18_75046569     HPrz    A    G        1      2        2 
  18 chr18_75046569     ZBoe    A    G        0      0        2 
  18 chr18_75046569     ZGre    A    G        0      0        2 
  18 chr18_75046569     ZHar    A    G        0      0        2 
  18 chr18_75046569   Sample    A    G        0      0        2 
  18 chr18_75048514     AAsi    A    T        0      0        2 
  18 chr18_75048514     AKia    A    T        0      0        2 
  18 chr18_75048514     AOna    A    T        0      0        2 
  18 chr18_75048514     ASom    A    T        0      0        2 
  18 chr18_75048514     HCab    A    T        0      0        2 
  18 chr18_75048514     HPrz    A    T        0      0        2 
  18 chr18_75048514     ZBoe    A    T        0      0        2 
  18 chr18_75048514     ZGre    A    T        0      0        2 
  18 chr18_75048514     ZHar    A    T        1      2        2 
  18 chr18_75048514   Sample    A    T        0      0        2 
  18 chr18_75049299     AAsi    A    G        0      0        2 
  18 chr18_75049299     AKia    A    G        0      0        2 
  18 chr18_75049299     AOna    A    G        0      0        2 
  18 chr18_75049299     ASom    A    G        0      0        2 
  18 chr18_75049299     HCab    A    G      0.5      1        2 
  18 chr18_75049299     HPrz    A    G      0.5      1        2 
  18 chr18_75049299     ZBoe    A    G        0      0        2 
  18 chr18_75049299     ZGre    A    G        0      0        2 
  18 chr18_75049299     ZHar    A    G        0      0        2 
  18 chr18_75049299   Sample    A    G        0      0        2 
  18 chr18_75050006     AAsi    T    C        0      0        2 
  18 chr18_75050006     AKia    T    C        0      0        2 
  18 chr18_75050006     AOna    T    C        0      0        2 
  18 chr18_75050006     ASom    T    C        0      0        2 
  18 chr18_75050006     HCab    T    C        1      2        2 
  18 chr18_75050006     HPrz    T    C        1      2        2 
  18 chr18_75050006     ZBoe    T    C        0      0        2 
  18 chr18_75050006     ZGre    T    C        0      0        2 
  18 chr18_75050006     ZHar    T    C        0      0        2 
  18 chr18_75050006   Sample    T    C        0      0        2 
  18 chr18_75064497     AAsi    T    C        0      0        2 
  18 chr18_75064497     AKia    T    C      0.5      1        2 
  18 chr18_75064497     AOna    T    C      0.5      1        2 
  18 chr18_75064497     ASom    T    C        0      0        2 
  18 chr18_75064497     HCab    T    C        0      0        2 
  18 chr18_75064497     HPrz    T    C        0      0        2 
  18 chr18_75064497     ZBoe    T    C        0      0        2 
  18 chr18_75064497     ZGre    T    C        0      0        2 
  18 chr18_75064497     ZHar    T    C        0      0        2 
  18 chr18_75064497   Sample    T    C        0      0        2 
  18 chr18_75065898     AAsi    T    G        0      0        2 
  18 chr18_75065898     AKia    T    G        0      0        2 
  18 chr18_75065898     AOna    T    G        0      0        2 
  18 chr18_75065898     ASom    T    G        0      0        2 
  18 chr18_75065898     HCab    T    G      0.5      1        2 
  18 chr18_75065898     HPrz    T    G        1      2        2 
  18 chr18_75065898     ZBoe    T    G        0      0        2 
  18 chr18_75065898     ZGre    T    G        0      0        2 
  18 chr18_75065898     ZHar    T    G        0      0        2 
  18 chr18_75065898   Sample    T    G        0      0        2 
  18 chr18_75068809     AAsi    G    C        0      0        2 
  18 chr18_75068809     AKia    G    C        0      0        2 
  18 chr18_75068809     AOna    G    C        0      0        2 
  18 chr18_75068809     ASom    G    C        0      0        2 
  18 chr18_75068809     HCab    G    C        0      0        2 
  18 chr18_75068809     HPrz    G    C        0      0        2 
  18 chr18_75068809     ZBoe    G    C      0.5      1        2 
  18 chr18_75068809     ZGre    G    C        0      0        2 
  18 chr18_75068809     ZHar    G    C        0      0        2 
  18 chr18_75068809   Sample    G    C        0      0        2 
  18 chr18_75069515     AAsi    T    G      0.5      1        2 
  18 chr18_75069515     AKia    T    G        0      0        2 
  18 chr18_75069515     AOna    T    G        0      0        2 
  18 chr18_75069515     ASom    T    G        0      0        2 
  18 chr18_75069515     HCab    T    G        0      0        2 
  18 chr18_75069515     HPrz    T    G        0      0        2 
  18 chr18_75069515     ZBoe    T    G        0      0        2 
  18 chr18_75069515     ZGre    T    G        0      0        2 
  18 chr18_75069515     ZHar    T    G        0      0        2 
  18 chr18_75069515   Sample    T    G        0      0        2 
  18 chr18_75072177     AAsi    C    T        0      0        2 
  18 chr18_75072177     AKia    C    T        0      0        2 
  18 chr18_75072177     AOna    C    T        0      0        2 
  18 chr18_75072177     ASom    C    T        0      0        2 
  18 chr18_75072177     HCab    C    T        0      0        2 
  18 chr18_75072177     HPrz    C    T        0      0        2 
  18 chr18_75072177     ZBoe    C    T      0.5      1        2 
  18 chr18_75072177     ZGre    C    T        0      0        2 
  18 chr18_75072177     ZHar    C    T        0      0        2 
  18 chr18_75072177   Sample    C    T        0      0        2 
  18 chr18_75087247     AAsi    T    C        0      0        2 
  18 chr18_75087247     AKia    T    C        0      0        2 
  18 chr18_75087247     AOna    T    C      0.5      1        2 
  18 chr18_75087247     ASom    T    C        0      0        2 
  18 chr18_75087247     HCab    T    C        0      0        2 
  18 chr18_75087247     HPrz    T    C        0      0        2 
  18 chr18_75087247     ZBoe    T    C        0      0        2 
  18 chr18_75087247     ZGre    T    C        0      0        2 
  18 chr18_75087247     ZHar    T    C        0      0        2 
  18 chr18_75087247   Sample    T    C        0      0        2 
  18 chr18_75088131     AAsi    T    C        0      0        2 
  18 chr18_75088131     AKia    T    C        0      0        2 
  18 chr18_75088131     AOna    T    C        0      0        2 
  18 chr18_75088131     ASom    T    C        0      0        2 
  18 chr18_75088131     HCab    T    C      0.5      1        2 
  18 chr18_75088131     HPrz    T    C        0      0        2 
  18 chr18_75088131     ZBoe    T    C        0      0        2 
  18 chr18_75088131     ZGre    T    C        0      0        2 
  18 chr18_75088131     ZHar    T    C        0      0        2 
  18 chr18_75088131   Sample    T    C        0      0        2 
  18 chr18_75088733     AAsi    C    G        0      0        2 
  18 chr18_75088733     AKia    C    G        0      0        2 
  18 chr18_75088733     AOna    C    G        0      0        2 
  18 chr18_75088733     ASom    C    G        0      0        2 
  18 chr18_75088733     HCab    C    G        0      0        2 
  18 chr18_75088733     HPrz    C    G        0      0        2 
  18 chr18_75088733     ZBoe    C    G        0      0        2 
  18 chr18_75088733     ZGre    C    G        0      0        2 
  18 chr18_75088733     ZHar    C    G        1      2        2 
  18 chr18_75088733   Sample    C    G        0      0        2 
  18 chr18_75088885     AAsi    C    G        0      0        2 
  18 chr18_75088885     AKia    C    G        0      0        2 
  18 chr18_75088885     AOna    C    G        0      0        2 
  18 chr18_75088885     ASom    C    G        0      0        2 
  18 chr18_75088885     HCab    C    G        0      0        2 
  18 chr18_75088885     HPrz    C    G        0      0        2 
  18 chr18_75088885     ZBoe    C    G        0      0        2 
  18 chr18_75088885     ZGre    C    G        0      0        2 
  18 chr18_75088885     ZHar    C    G        1      2        2 
  18 chr18_75088885   Sample    C    G        0      0        2 
  18 chr18_75091651     AAsi    G    C        0      0        2 
  18 chr18_75091651     AKia    G    C        0      0        2 
  18 chr18_75091651     AOna    G    C        0      0        2 
  18 chr18_75091651     ASom    G    C        0      0        2 
  18 chr18_75091651     HCab    G    C        0      0        2 
  18 chr18_75091651     HPrz    G    C        0      0        2 
  18 chr18_75091651     ZBoe    G    C        1      2        2 
  18 chr18_75091651     ZGre    G    C        1      2        2 
  18 chr18_75091651     ZHar    G    C        0      0        2 
  18 chr18_75091651   Sample    G    C        0      0        2 
  18 chr18_75092302     AAsi    G    C        0      0        2 
  18 chr18_75092302     AKia    G    C        0      0        2 
  18 chr18_75092302     AOna    G    C        0      0        2 
  18 chr18_75092302     ASom    G    C        0      0        2 
  18 chr18_75092302     HCab    G    C        0      0        2 
  18 chr18_75092302     HPrz    G    C      0.5      1        2 
  18 chr18_75092302     ZBoe    G    C        0      0        2 
  18 chr18_75092302     ZGre    G    C        0      0        2 
  18 chr18_75092302     ZHar    G    C        0      0        2 
  18 chr18_75092302   Sample    G    C        0      0        2 
  18 chr18_75093250     AAsi    G    C        0      0        2 
  18 chr18_75093250     AKia    G    C        0      0        2 
  18 chr18_75093250     AOna    G    C        0      0        2 
  18 chr18_75093250     ASom    G    C        0      0        2 
  18 chr18_75093250     HCab    G    C        0      0        2 
  18 chr18_75093250     HPrz    G    C        0      0        2 
  18 chr18_75093250     ZBoe    G    C      0.5      1        2 
  18 chr18_75093250     ZGre    G    C        0      0        2 
  18 chr18_75093250     ZHar    G    C        0      0        2 
  18 chr18_75093250   Sample    G    C        0      0        2 
  18 chr18_75093265     AAsi    A    G        0      0        2 
  18 chr18_75093265     AKia    A    G        1      2        2 
  18 chr18_75093265     AOna    A    G        1      2        2 
  18 chr18_75093265     ASom    A    G        0      0        2 
  18 chr18_75093265     HCab    A    G        1      2        2 
  18 chr18_75093265     HPrz    A    G        1      2        2 
  18 chr18_75093265     ZBoe    A    G        0      0        2 
  18 chr18_75093265     ZGre    A    G        0      0        2 
  18 chr18_75093265     ZHar    A    G        0      0        2 
  18 chr18_75093265   Sample    A    G        0      0        2 
  18 chr18_75095628     AAsi    T    C        0      0        2 
  18 chr18_75095628     AKia    T    C        0      0        2 
  18 chr18_75095628     AOna    T    C        0      0        2 
  18 chr18_75095628     ASom    T    C        0      0        2 
  18 chr18_75095628     HCab    T    C        0      0        2 
  18 chr18_75095628     HPrz    T    C        0      0        2 
  18 chr18_75095628     ZBoe    T    C      0.5      1        2 
  18 chr18_75095628     ZGre    T    C        0      0        2 
  18 chr18_75095628     ZHar    T    C        0      0        2 
  18 chr18_75095628   Sample    T    C        0      0        2 
  18 chr18_75104314     AAsi    G    A        0      0        2 
  18 chr18_75104314     AKia    G    A        0      0        2 
  18 chr18_75104314     AOna    G    A        0      0        2 
  18 chr18_75104314     ASom    G    A        0      0        2 
  18 chr18_75104314     HCab    G    A        1      2        2 
  18 chr18_75104314     HPrz    G    A        1      2        2 
  18 chr18_75104314     ZBoe    G    A        0      0        2 
  18 chr18_75104314     ZGre    G    A        0      0        2 
  18 chr18_75104314     ZHar    G    A        0      0        2 
  18 chr18_75104314   Sample    G    A        0      0        2 
  18 chr18_75118664     AAsi    C    T        0      0        2 
  18 chr18_75118664     AKia    C    T        0      0        2 
  18 chr18_75118664     AOna    C    T        0      0        2 
  18 chr18_75118664     ASom    C    T        0      0        2 
  18 chr18_75118664     HCab    C    T        0      0        2 
  18 chr18_75118664     HPrz    C    T        0      0        2 
  18 chr18_75118664     ZBoe    C    T      0.5      1        2 
  18 chr18_75118664     ZGre    C    T        0      0        2 
  18 chr18_75118664     ZHar    C    T        0      0        2 
  18 chr18_75118664   Sample    C    T        0      0        2 
  18 chr18_75119638     AAsi    T    C        1      2        2 
  18 chr18_75119638     AKia    T    C        0      0        2 
  18 chr18_75119638     AOna    T    C        0      0        2 
  18 chr18_75119638     ASom    T    C        1      2        2 
  18 chr18_75119638     HCab    T    C        0      0        2 
  18 chr18_75119638     HPrz    T    C        0      0        2 
  18 chr18_75119638     ZBoe    T    C        0      0        2 
  18 chr18_75119638     ZGre    T    C        0      0        2 
  18 chr18_75119638     ZHar    T    C        0      0        2 
  18 chr18_75119638   Sample    T    C        1      2        2 
  18 chr18_75120714     AAsi    T    C        0      0        2 
  18 chr18_75120714     AKia    T    C        0      0        2 
  18 chr18_75120714     AOna    T    C        0      0        2 
  18 chr18_75120714     ASom    T    C        0      0        2 
  18 chr18_75120714     HCab    T    C        0      0        2 
  18 chr18_75120714     HPrz    T    C        0      0        2 
  18 chr18_75120714     ZBoe    T    C      0.5      1        2 
  18 chr18_75120714     ZGre    T    C        0      0        2 
  18 chr18_75120714     ZHar    T    C        0      0        2 
  18 chr18_75120714   Sample    T    C        0      0        2 
  18 chr18_75125474     AAsi    A    C        0      0        2 
  18 chr18_75125474     AKia    A    C        0      0        2 
  18 chr18_75125474     AOna    A    C        0      0        2 
  18 chr18_75125474     ASom    A    C        0      0        2 
  18 chr18_75125474     HCab    A    C        0      0        2 
  18 chr18_75125474     HPrz    A    C        0      0        2 
  18 chr18_75125474     ZBoe    A    C        1      2        2 
  18 chr18_75125474     ZGre    A    C        1      2        2 
  18 chr18_75125474     ZHar    A    C        1      2        2 
  18 chr18_75125474   Sample    A    C        0      0        2 
  18 chr18_75133763     AAsi    A    G        0      0        2 
  18 chr18_75133763     AKia    A    G        0      0        2 
  18 chr18_75133763     AOna    A    G      0.5      1        2 
  18 chr18_75133763     ASom    A    G        0      0        2 
  18 chr18_75133763     HCab    A    G        0      0        2 
  18 chr18_75133763     HPrz    A    G        0      0        2 
  18 chr18_75133763     ZBoe    A    G        0      0        2 
  18 chr18_75133763     ZGre    A    G        0      0        2 
  18 chr18_75133763     ZHar    A    G        0      0        2 
  18 chr18_75133763   Sample    A    G        0      0        2 
  18 chr18_75134678     AAsi    A    G        0      0        2 
  18 chr18_75134678     AKia    A    G        0      0        2 
  18 chr18_75134678     AOna    A    G        0      0        2 
  18 chr18_75134678     ASom    A    G        0      0        2 
  18 chr18_75134678     HCab    A    G        0      0        2 
  18 chr18_75134678     HPrz    A    G        0      0        2 
  18 chr18_75134678     ZBoe    A    G      0.5      1        2 
  18 chr18_75134678     ZGre    A    G        0      0        2 
  18 chr18_75134678     ZHar    A    G        0      0        2 
  18 chr18_75134678   Sample    A    G        0      0        2 
  18 chr18_75135300     AAsi    T    C        0      0        2 
  18 chr18_75135300     AKia    T    C        0      0        2 
  18 chr18_75135300     AOna    T    C        0      0        2 
  18 chr18_75135300     ASom    T    C        1      2        2 
  18 chr18_75135300     HCab    T    C        0      0        2 
  18 chr18_75135300     HPrz    T    C        0      0        2 
  18 chr18_75135300     ZBoe    T    C        0      0        2 
  18 chr18_75135300     ZGre    T    C        0      0        2 
  18 chr18_75135300     ZHar    T    C        0      0        2 
  18 chr18_75135300   Sample    T    C        0      0        2 
  18 chr18_75139222     AAsi    C    A        0      0        2 
  18 chr18_75139222     AKia    C    A        0      0        2 
  18 chr18_75139222     AOna    C    A      0.5      1        2 
  18 chr18_75139222     ASom    C    A        0      0        2 
  18 chr18_75139222     HCab    C    A        0      0        2 
  18 chr18_75139222     HPrz    C    A        0      0        2 
  18 chr18_75139222     ZBoe    C    A        0      0        2 
  18 chr18_75139222     ZGre    C    A        0      0        2 
  18 chr18_75139222     ZHar    C    A        0      0        2 
  18 chr18_75139222   Sample    C    A        0      0        2 
  18 chr18_75146706     AAsi    G    A        0      0        2 
  18 chr18_75146706     AKia    G    A        0      0        2 
  18 chr18_75146706     AOna    G    A        0      0        2 
  18 chr18_75146706     ASom    G    A        0      0        2 
  18 chr18_75146706     HCab    G    A        0      0        2 
  18 chr18_75146706     HPrz    G    A        0      0        2 
  18 chr18_75146706     ZBoe    G    A        0      0        2 
  18 chr18_75146706     ZGre    G    A        1      2        2 
  18 chr18_75146706     ZHar    G    A        0      0        2 
  18 chr18_75146706   Sample    G    A        0      0        2 
  18 chr18_75149949     AAsi    C    A        0      0        2 
  18 chr18_75149949     AKia    C    A        0      0        2 
  18 chr18_75149949     AOna    C    A        1      2        2 
  18 chr18_75149949     ASom    C    A        0      0        2 
  18 chr18_75149949     HCab    C    A        0      0        2 
  18 chr18_75149949     HPrz    C    A        0      0        2 
  18 chr18_75149949     ZBoe    C    A        0      0        2 
  18 chr18_75149949     ZGre    C    A        0      0        2 
  18 chr18_75149949     ZHar    C    A        0      0        2 
  18 chr18_75149949   Sample    C    A        0      0        2 
  18 chr18_75150966     AAsi    C    T        0      0        2 
  18 chr18_75150966     AKia    C    T        0      0        2 
  18 chr18_75150966     AOna    C    T        0      0        2 
  18 chr18_75150966     ASom    C    T        0      0        2 
  18 chr18_75150966     HCab    C    T        1      2        2 
  18 chr18_75150966     HPrz    C    T        1      2        2 
  18 chr18_75150966     ZBoe    C    T        0      0        2 
  18 chr18_75150966     ZGre    C    T        0      0        2 
  18 chr18_75150966     ZHar    C    T        0      0        2 
  18 chr18_75150966   Sample    C    T        0      0        2 
  18 chr18_75155615     AAsi    G    T        0      0        2 
  18 chr18_75155615     AKia    G    T        0      0        2 
  18 chr18_75155615     AOna    G    T        0      0        2 
  18 chr18_75155615     ASom    G    T        0      0        2 
  18 chr18_75155615     HCab    G    T        0      0        2 
  18 chr18_75155615     HPrz    G    T        0      0        2 
  18 chr18_75155615     ZBoe    G    T      0.5      1        2 
  18 chr18_75155615     ZGre    G    T        1      2        2 
  18 chr18_75155615     ZHar    G    T        0      0        2 
  18 chr18_75155615   Sample    G    T        0      0        2 
  18 chr18_75177140     AAsi    T    C        0      0        2 
  18 chr18_75177140     AKia    T    C        0      0        2 
  18 chr18_75177140     AOna    T    C        0      0        2 
  18 chr18_75177140     ASom    T    C        0      0        2 
  18 chr18_75177140     HCab    T    C        1      2        2 
  18 chr18_75177140     HPrz    T    C        1      2        2 
  18 chr18_75177140     ZBoe    T    C        0      0        2 
  18 chr18_75177140     ZGre    T    C        0      0        2 
  18 chr18_75177140     ZHar    T    C        0      0        2 
  18 chr18_75177140   Sample    T    C        0      0        2 
  18 chr18_75181262     AAsi    A    G        0      0        2 
  18 chr18_75181262     AKia    A    G        0      0        2 
  18 chr18_75181262     AOna    A    G        0      0        2 
  18 chr18_75181262     ASom    A    G        0      0        2 
  18 chr18_75181262     HCab    A    G        1      2        2 
  18 chr18_75181262     HPrz    A    G        1      2        2 
  18 chr18_75181262     ZBoe    A    G        0      0        2 
  18 chr18_75181262     ZGre    A    G        0      0        2 
  18 chr18_75181262     ZHar    A    G        0      0        2 
  18 chr18_75181262   Sample    A    G        0      0        2 
  18 chr18_75181485     AAsi    G    A        0      0        2 
  18 chr18_75181485     AKia    G    A        0      0        2 
  18 chr18_75181485     AOna    G    A      0.5      1        2 
  18 chr18_75181485     ASom    G    A        0      0        2 
  18 chr18_75181485     HCab    G    A        0      0        2 
  18 chr18_75181485     HPrz    G    A        0      0        2 
  18 chr18_75181485     ZBoe    G    A        0      0        2 
  18 chr18_75181485     ZGre    G    A        0      0        2 
  18 chr18_75181485     ZHar    G    A        0      0        2 
  18 chr18_75181485   Sample    G    A        0      0        2 
  18 chr18_75195447     AAsi    A    T        0      0        2 
  18 chr18_75195447     AKia    A    T        0      0        2 
  18 chr18_75195447     AOna    A    T        0      0        2 
  18 chr18_75195447     ASom    A    T        0      0        2 
  18 chr18_75195447     HCab    A    T        1      2        2 
  18 chr18_75195447     HPrz    A    T        1      2        2 
  18 chr18_75195447     ZBoe    A    T        0      0        2 
  18 chr18_75195447     ZGre    A    T        0      0        2 
  18 chr18_75195447     ZHar    A    T        0      0        2 
  18 chr18_75195447   Sample    A    T        0      0        2 
  18 chr18_75199384     AAsi    T    A        0      0        2 
  18 chr18_75199384     AKia    T    A        0      0        2 
  18 chr18_75199384     AOna    T    A      0.5      1        2 
  18 chr18_75199384     ASom    T    A        0      0        2 
  18 chr18_75199384     HCab    T    A        0      0        2 
  18 chr18_75199384     HPrz    T    A        0      0        2 
  18 chr18_75199384     ZBoe    T    A        0      0        2 
  18 chr18_75199384     ZGre    T    A        0      0        2 
  18 chr18_75199384     ZHar    T    A        0      0        2 
  18 chr18_75199384   Sample    T    A        0      0        2 
  18 chr18_75200791     AAsi    A    G        0      0        2 
  18 chr18_75200791     AKia    A    G        0      0        2 
  18 chr18_75200791     AOna    A    G        0      0        2 
  18 chr18_75200791     ASom    A    G        0      0        2 
  18 chr18_75200791     HCab    A    G        1      2        2 
  18 chr18_75200791     HPrz    A    G        1      2        2 
  18 chr18_75200791     ZBoe    A    G        0      0        2 
  18 chr18_75200791     ZGre    A    G        0      0        2 
  18 chr18_75200791     ZHar    A    G        0      0        2 
  18 chr18_75200791   Sample    A    G        0      0        2 
  18 chr18_75203171     AAsi    G    A        0      0        2 
  18 chr18_75203171     AKia    G    A        0      0        2 
  18 chr18_75203171     AOna    G    A        0      0        2 
  18 chr18_75203171     ASom    G    A        0      0        2 
  18 chr18_75203171     HCab    G    A      0.5      1        2 
  18 chr18_75203171     HPrz    G    A        0      0        2 
  18 chr18_75203171     ZBoe    G    A        0      0        2 
  18 chr18_75203171     ZGre    G    A        0      0        2 
  18 chr18_75203171     ZHar    G    A        0      0        2 
  18 chr18_75203171   Sample    G    A        0      0        2 
  18 chr18_75205076     AAsi    A    G        0      0        2 
  18 chr18_75205076     AKia    A    G        0      0        2 
  18 chr18_75205076     AOna    A    G        0      0        2 
  18 chr18_75205076     ASom    A    G        0      0        2 
  18 chr18_75205076     HCab    A    G        0      0        2 
  18 chr18_75205076     HPrz    A    G        0      0        2 
  18 chr18_75205076     ZBoe    A    G      0.5      1        2 
  18 chr18_75205076     ZGre    A    G        0      0        2 
  18 chr18_75205076     ZHar    A    G        0      0        2 
  18 chr18_75205076   Sample    A    G        0      0        2 
  18 chr18_75209126     AAsi    T    C        0      0        2 
  18 chr18_75209126     AKia    T    C        0      0        2 
  18 chr18_75209126     AOna    T    C        0      0        2 
  18 chr18_75209126     ASom    T    C        0      0        2 
  18 chr18_75209126     HCab    T    C        1      2        2 
  18 chr18_75209126     HPrz    T    C        1      2        2 
  18 chr18_75209126     ZBoe    T    C        0      0        2 
  18 chr18_75209126     ZGre    T    C        0      0        2 
  18 chr18_75209126     ZHar    T    C        0      0        2 
  18 chr18_75209126   Sample    T    C        0      0        2 
  18 chr18_75211630     AAsi    G    A        0      0        2 
  18 chr18_75211630     AKia    G    A        0      0        2 
  18 chr18_75211630     AOna    G    A        0      0        2 
  18 chr18_75211630     ASom    G    A        0      0        2 
  18 chr18_75211630     HCab    G    A        1      2        2 
  18 chr18_75211630     HPrz    G    A        1      2        2 
  18 chr18_75211630     ZBoe    G    A        0      0        2 
  18 chr18_75211630     ZGre    G    A        0      0        2 
  18 chr18_75211630     ZHar    G    A        0      0        2 
  18 chr18_75211630   Sample    G    A        0      0        2 
  18 chr18_75216728     AAsi    A    G        0      0        2 
  18 chr18_75216728     AKia    A    G        0      0        2 
  18 chr18_75216728     AOna    A    G        0      0        2 
  18 chr18_75216728     ASom    A    G        0      0        2 
  18 chr18_75216728     HCab    A    G        0      0        2 
  18 chr18_75216728     HPrz    A    G        0      0        2 
  18 chr18_75216728     ZBoe    A    G        1      2        2 
  18 chr18_75216728     ZGre    A    G        0      0        2 
  18 chr18_75216728     ZHar    A    G        0      0        2 
  18 chr18_75216728   Sample    A    G        0      0        2 
  18 chr18_75226911     AAsi    T    G        1      2        2 
  18 chr18_75226911     AKia    T    G        0      0        2 
  18 chr18_75226911     AOna    T    G        0      0        2 
  18 chr18_75226911     ASom    T    G        0      0        2 
  18 chr18_75226911     HCab    T    G        0      0        2 
  18 chr18_75226911     HPrz    T    G        0      0        2 
  18 chr18_75226911     ZBoe    T    G        0      0        2 
  18 chr18_75226911     ZGre    T    G        0      0        2 
  18 chr18_75226911     ZHar    T    G        0      0        2 
  18 chr18_75226911   Sample    T    G        1      2        2 
  18 chr18_75228024     AAsi    G    A        0      0        2 
  18 chr18_75228024     AKia    G    A        0      0        2 
  18 chr18_75228024     AOna    G    A        0      0        2 
  18 chr18_75228024     ASom    G    A        0      0        2 
  18 chr18_75228024     HCab    G    A        1      2        2 
  18 chr18_75228024     HPrz    G    A        1      2        2 
  18 chr18_75228024     ZBoe    G    A        0      0        2 
  18 chr18_75228024     ZGre    G    A        0      0        2 
  18 chr18_75228024     ZHar    G    A        0      0        2 
  18 chr18_75228024   Sample    G    A        0      0        2 
  18 chr18_75231086     AAsi    A    G        0      0        2 
  18 chr18_75231086     AKia    A    G        0      0        2 
  18 chr18_75231086     AOna    A    G      0.5      1        2 
  18 chr18_75231086     ASom    A    G        0      0        2 
  18 chr18_75231086     HCab    A    G        0      0        2 
  18 chr18_75231086     HPrz    A    G        0      0        2 
  18 chr18_75231086     ZBoe    A    G        0      0        2 
  18 chr18_75231086     ZGre    A    G        0      0        2 
  18 chr18_75231086     ZHar    A    G        0      0        2 
  18 chr18_75231086   Sample    A    G        0      0        2 
  18 chr18_75231162     AAsi    G    A        0      0        2 
  18 chr18_75231162     AKia    G    A        0      0        2 
  18 chr18_75231162     AOna    G    A        0      0        2 
  18 chr18_75231162     ASom    G    A        0      0        2 
  18 chr18_75231162     HCab    G    A      0.5      1        2 
  18 chr18_75231162     HPrz    G    A      0.5      1        2 
  18 chr18_75231162     ZBoe    G    A        0      0        2 
  18 chr18_75231162     ZGre    G    A        0      0        2 
  18 chr18_75231162     ZHar    G    A        0      0        2 
  18 chr18_75231162   Sample    G    A        0      0        2 
  18 chr18_75231695     AAsi    T    G        0      0        2 
  18 chr18_75231695     AKia    T    G        0      0        2 
  18 chr18_75231695     AOna    T    G        0      0        2 
  18 chr18_75231695     ASom    T    G      0.5      1        2 
  18 chr18_75231695     HCab    T    G        0      0        2 
  18 chr18_75231695     HPrz    T    G        0      0        2 
  18 chr18_75231695     ZBoe    T    G        0      0        2 
  18 chr18_75231695     ZGre    T    G        0      0        2 
  18 chr18_75231695     ZHar    T    G        0      0        2 
  18 chr18_75231695   Sample    T    G        0      0        2 
  18 chr18_75234397     AAsi    T    C        0      0        2 
  18 chr18_75234397     AKia    T    C        0      0        2 
  18 chr18_75234397     AOna    T    C        0      0        2 
  18 chr18_75234397     ASom    T    C        0      0        2 
  18 chr18_75234397     HCab    T    C        1      2        2 
  18 chr18_75234397     HPrz    T    C        1      2        2 
  18 chr18_75234397     ZBoe    T    C        0      0        2 
  18 chr18_75234397     ZGre    T    C        0      0        2 
  18 chr18_75234397     ZHar    T    C        0      0        2 
  18 chr18_75234397   Sample    T    C        0      0        2 
  18 chr18_75243100     AAsi    T    C        0      0        2 
  18 chr18_75243100     AKia    T    C        0      0        2 
  18 chr18_75243100     AOna    T    C      0.5      1        2 
  18 chr18_75243100     ASom    T    C        0      0        2 
  18 chr18_75243100     HCab    T    C        0      0        2 
  18 chr18_75243100     HPrz    T    C        0      0        2 
  18 chr18_75243100     ZBoe    T    C        0      0        2 
  18 chr18_75243100     ZGre    T    C        0      0        2 
  18 chr18_75243100     ZHar    T    C        0      0        2 
  18 chr18_75243100   Sample    T    C        0      0        2 
  18 chr18_75246906     AAsi    T    A        0      0        2 
  18 chr18_75246906     AKia    T    A        0      0        2 
  18 chr18_75246906     AOna    T    A        0      0        2 
  18 chr18_75246906     ASom    T    A        0      0        2 
  18 chr18_75246906     HCab    T    A      0.5      1        2 
  18 chr18_75246906     HPrz    T    A        0      0        2 
  18 chr18_75246906     ZBoe    T    A        0      0        2 
  18 chr18_75246906     ZGre    T    A        0      0        2 
  18 chr18_75246906     ZHar    T    A        0      0        2 
  18 chr18_75246906   Sample    T    A        0      0        2 
  18 chr18_75259945     AAsi    G    T        0      0        2 
  18 chr18_75259945     AKia    G    T        0      0        2 
  18 chr18_75259945     AOna    G    T        0      0        2 
  18 chr18_75259945     ASom    G    T        0      0        2 
  18 chr18_75259945     HCab    G    T        0      0        2 
  18 chr18_75259945     HPrz    G    T        0      0        2 
  18 chr18_75259945     ZBoe    G    T        0      0        2 
  18 chr18_75259945     ZGre    G    T        0      0        2 
  18 chr18_75259945     ZHar    G    T        1      2        2 
  18 chr18_75259945   Sample    G    T        0      0        2 
  18 chr18_75278696     AAsi    C    T        0      0        2 
  18 chr18_75278696     AKia    C    T        0      0        2 
  18 chr18_75278696     AOna    C    T        0      0        2 
  18 chr18_75278696     ASom    C    T        0      0        2 
  18 chr18_75278696     HCab    C    T        1      2        2 
  18 chr18_75278696     HPrz    C    T        1      2        2 
  18 chr18_75278696     ZBoe    C    T        0      0        2 
  18 chr18_75278696     ZGre    C    T        0      0        2 
  18 chr18_75278696     ZHar    C    T        0      0        2 
  18 chr18_75278696   Sample    C    T        0      0        2 
  18 chr18_75279700     AAsi    C    A        0      0        2 
  18 chr18_75279700     AKia    C    A        1      2        2 
  18 chr18_75279700     AOna    C    A        1      2        2 
  18 chr18_75279700     ASom    C    A        0      0        2 
  18 chr18_75279700     HCab    C    A        0      0        2 
  18 chr18_75279700     HPrz    C    A        0      0        2 
  18 chr18_75279700     ZBoe    C    A        0      0        2 
  18 chr18_75279700     ZGre    C    A        0      0        2 
  18 chr18_75279700     ZHar    C    A        0      0        2 
  18 chr18_75279700   Sample    C    A        0      0        2 
  18 chr18_75282094     AAsi    T    A        0      0        2 
  18 chr18_75282094     AKia    T    A        0      0        2 
  18 chr18_75282094     AOna    T    A        0      0        2 
  18 chr18_75282094     ASom    T    A        0      0        2 
  18 chr18_75282094     HCab    T    A        0      0        2 
  18 chr18_75282094     HPrz    T    A        0      0        2 
  18 chr18_75282094     ZBoe    T    A        0      0        2 
  18 chr18_75282094     ZGre    T    A        0      0        2 
  18 chr18_75282094     ZHar    T    A        1      2        2 
  18 chr18_75282094   Sample    T    A        0      0        2 
  18 chr18_75286218     AAsi    C    G        0      0        2 
  18 chr18_75286218     AKia    C    G        0      0        2 
  18 chr18_75286218     AOna    C    G      0.5      1        2 
  18 chr18_75286218     ASom    C    G        0      0        2 
  18 chr18_75286218     HCab    C    G        0      0        2 
  18 chr18_75286218     HPrz    C    G        0      0        2 
  18 chr18_75286218     ZBoe    C    G        0      0        2 
  18 chr18_75286218     ZGre    C    G        0      0        2 
  18 chr18_75286218     ZHar    C    G        0      0        2 
  18 chr18_75286218   Sample    C    G        0      0        2 
  18 chr18_75286391     AAsi    G    A        0      0        2 
  18 chr18_75286391     AKia    G    A        0      0        2 
  18 chr18_75286391     AOna    G    A        1      2        2 
  18 chr18_75286391     ASom    G    A        0      0        2 
  18 chr18_75286391     HCab    G    A        0      0        2 
  18 chr18_75286391     HPrz    G    A        0      0        2 
  18 chr18_75286391     ZBoe    G    A        0      0        2 
  18 chr18_75286391     ZGre    G    A        0      0        2 
  18 chr18_75286391     ZHar    G    A        0      0        2 
  18 chr18_75286391   Sample    G    A        0      0        2 
  18 chr18_75289725     AAsi    A    G        0      0        2 
  18 chr18_75289725     AKia    A    G      0.5      1        2 
  18 chr18_75289725     AOna    A    G        0      0        2 
  18 chr18_75289725     ASom    A    G        0      0        2 
  18 chr18_75289725     HCab    A    G        0      0        2 
  18 chr18_75289725     HPrz    A    G        0      0        2 
  18 chr18_75289725     ZBoe    A    G        0      0        2 
  18 chr18_75289725     ZGre    A    G        0      0        2 
  18 chr18_75289725     ZHar    A    G        0      0        2 
  18 chr18_75289725   Sample    A    G        0      0        2 
  18 chr18_75290112     AAsi    G    T        0      0        2 
  18 chr18_75290112     AKia    G    T        0      0        2 
  18 chr18_75290112     AOna    G    T        0      0        2 
  18 chr18_75290112     ASom    G    T        0      0        2 
  18 chr18_75290112     HCab    G    T        0      0        2 
  18 chr18_75290112     HPrz    G    T        0      0        2 
  18 chr18_75290112     ZBoe    G    T      0.5      1        2 
  18 chr18_75290112     ZGre    G    T        0      0        2 
  18 chr18_75290112     ZHar    G    T        0      0        2 
  18 chr18_75290112   Sample    G    T        0      0        2 
  18 chr18_75292499     AAsi    A    G        0      0        2 
  18 chr18_75292499     AKia    A    G        0      0        2 
  18 chr18_75292499     AOna    A    G        0      0        2 
  18 chr18_75292499     ASom    A    G        0      0        2 
  18 chr18_75292499     HCab    A    G        1      2        2 
  18 chr18_75292499     HPrz    A    G        1      2        2 
  18 chr18_75292499     ZBoe    A    G        0      0        2 
  18 chr18_75292499     ZGre    A    G        0      0        2 
  18 chr18_75292499     ZHar    A    G        0      0        2 
  18 chr18_75292499   Sample    A    G        0      0        2 
  18 chr18_75296931     AAsi    G    A        0      0        2 
  18 chr18_75296931     AKia    G    A        0      0        2 
  18 chr18_75296931     AOna    G    A        0      0        2 
  18 chr18_75296931     ASom    G    A        0      0        2 
  18 chr18_75296931     HCab    G    A        0      0        2 
  18 chr18_75296931     HPrz    G    A        0      0        2 
  18 chr18_75296931     ZBoe    G    A        0      0        2 
  18 chr18_75296931     ZGre    G    A      0.5      1        2 
  18 chr18_75296931     ZHar    G    A        0      0        2 
  18 chr18_75296931   Sample    G    A        0      0        2 
  18 chr18_75296963     AAsi    A    G        0      0        2 
  18 chr18_75296963     AKia    A    G        0      0        2 
  18 chr18_75296963     AOna    A    G      0.5      1        2 
  18 chr18_75296963     ASom    A    G        0      0        2 
  18 chr18_75296963     HCab    A    G        0      0        2 
  18 chr18_75296963     HPrz    A    G        0      0        2 
  18 chr18_75296963     ZBoe    A    G        0      0        2 
  18 chr18_75296963     ZGre    A    G        0      0        2 
  18 chr18_75296963     ZHar    A    G        0      0        2 
  18 chr18_75296963   Sample    A    G        0      0        2 
  18 chr18_75297825     AAsi    G    A        0      0        2 
  18 chr18_75297825     AKia    G    A        0      0        2 
  18 chr18_75297825     AOna    G    A        0      0        2 
  18 chr18_75297825     ASom    G    A        0      0        2 
  18 chr18_75297825     HCab    G    A      0.5      1        2 
  18 chr18_75297825     HPrz    G    A        1      2        2 
  18 chr18_75297825     ZBoe    G    A        0      0        2 
  18 chr18_75297825     ZGre    G    A        1      2        2 
  18 chr18_75297825     ZHar    G    A        1      2        2 
  18 chr18_75297825   Sample    G    A        0      0        2 
  18 chr18_75298871     AAsi    G    C        0      0        2 
  18 chr18_75298871     AKia    G    C        0      0        2 
  18 chr18_75298871     AOna    G    C        0      0        2 
  18 chr18_75298871     ASom    G    C        0      0        2 
  18 chr18_75298871     HCab    G    C        0      0        2 
  18 chr18_75298871     HPrz    G    C        0      0        2 
  18 chr18_75298871     ZBoe    G    C      0.5      1        2 
  18 chr18_75298871     ZGre    G    C        0      0        2 
  18 chr18_75298871     ZHar    G    C        0      0        2 
  18 chr18_75298871   Sample    G    C        0      0        2 
  18 chr18_75299063     AAsi    C    T        0      0        2 
  18 chr18_75299063     AKia    C    T        0      0        2 
  18 chr18_75299063     AOna    C    T        0      0        2 
  18 chr18_75299063     ASom    C    T      0.5      1        2 
  18 chr18_75299063     HCab    C    T        0      0        2 
  18 chr18_75299063     HPrz    C    T        0      0        2 
  18 chr18_75299063     ZBoe    C    T        0      0        2 
  18 chr18_75299063     ZGre    C    T        0      0        2 
  18 chr18_75299063     ZHar    C    T        0      0        2 
  18 chr18_75299063   Sample    C    T        0      0        2 
  18 chr18_75306179     AAsi    A    G        0      0        2 
  18 chr18_75306179     AKia    A    G        0      0        2 
  18 chr18_75306179     AOna    A    G        0      0        2 
  18 chr18_75306179     ASom    A    G        0      0        2 
  18 chr18_75306179     HCab    A    G        1      2        2 
  18 chr18_75306179     HPrz    A    G        1      2        2 
  18 chr18_75306179     ZBoe    A    G        0      0        2 
  18 chr18_75306179     ZGre    A    G        0      0        2 
  18 chr18_75306179     ZHar    A    G        0      0        2 
  18 chr18_75306179   Sample    A    G        0      0        2 
  18 chr18_75311204     AAsi    C    G        0      0        2 
  18 chr18_75311204     AKia    C    G        0      0        2 
  18 chr18_75311204     AOna    C    G        0      0        2 
  18 chr18_75311204     ASom    C    G        0      0        2 
  18 chr18_75311204     HCab    C    G        1      2        2 
  18 chr18_75311204     HPrz    C    G        1      2        2 
  18 chr18_75311204     ZBoe    C    G        0      0        2 
  18 chr18_75311204     ZGre    C    G        0      0        2 
  18 chr18_75311204     ZHar    C    G        0      0        2 
  18 chr18_75311204   Sample    C    G        0      0        2 
  18 chr18_75312262     AAsi    G    A        0      0        2 
  18 chr18_75312262     AKia    G    A        0      0        2 
  18 chr18_75312262     AOna    G    A        0      0        2 
  18 chr18_75312262     ASom    G    A        0      0        2 
  18 chr18_75312262     HCab    G    A        0      0        2 
  18 chr18_75312262     HPrz    G    A        0      0        2 
  18 chr18_75312262     ZBoe    G    A      0.5      1        2 
  18 chr18_75312262     ZGre    G    A        0      0        2 
  18 chr18_75312262     ZHar    G    A        0      0        2 
  18 chr18_75312262   Sample    G    A        0      0        2 
  18 chr18_75313216     AAsi    C    T        0      0        2 
  18 chr18_75313216     AKia    C    T        0      0        2 
  18 chr18_75313216     AOna    C    T        0      0        2 
  18 chr18_75313216     ASom    C    T        0      0        2 
  18 chr18_75313216     HCab    C    T        0      0        2 
  18 chr18_75313216     HPrz    C    T        0      0        2 
  18 chr18_75313216     ZBoe    C    T        0      0        2 
  18 chr18_75313216     ZGre    C    T        0      0        2 
  18 chr18_75313216     ZHar    C    T        1      2        2 
  18 chr18_75313216   Sample    C    T        0      0        2 
  18 chr18_75343933     AAsi    G    A        0      0        2 
  18 chr18_75343933     AKia    G    A        0      0        2 
  18 chr18_75343933     AOna    G    A        1      2        2 
  18 chr18_75343933     ASom    G    A        0      0        2 
  18 chr18_75343933     HCab    G    A        0      0        2 
  18 chr18_75343933     HPrz    G    A        0      0        2 
  18 chr18_75343933     ZBoe    G    A        0      0        2 
  18 chr18_75343933     ZGre    G    A        0      0        2 
  18 chr18_75343933     ZHar    G    A        0      0        2 
  18 chr18_75343933   Sample    G    A        0      0        2 
  18 chr18_75347442     AAsi    C    T        0      0        2 
  18 chr18_75347442     AKia    C    T        0      0        2 
  18 chr18_75347442     AOna    C    T        0      0        2 
  18 chr18_75347442     ASom    C    T        0      0        2 
  18 chr18_75347442     HCab    C    T        0      0        2 
  18 chr18_75347442     HPrz    C    T        0      0        2 
  18 chr18_75347442     ZBoe    C    T        0      0        2 
  18 chr18_75347442     ZGre    C    T        0      0        2 
  18 chr18_75347442     ZHar    C    T      0.5      1        2 
  18 chr18_75347442   Sample    C    T        0      0        2 
  18 chr18_75351208     AAsi    T    C        0      0        2 
  18 chr18_75351208     AKia    T    C        0      0        2 
  18 chr18_75351208     AOna    T    C        0      0        2 
  18 chr18_75351208     ASom    T    C        0      0        2 
  18 chr18_75351208     HCab    T    C        1      2        2 
  18 chr18_75351208     HPrz    T    C        1      2        2 
  18 chr18_75351208     ZBoe    T    C        0      0        2 
  18 chr18_75351208     ZGre    T    C        0      0        2 
  18 chr18_75351208     ZHar    T    C      0.5      1        2 
  18 chr18_75351208   Sample    T    C        0      0        2 
  18 chr18_75362439     AAsi    A    C        0      0        2 
  18 chr18_75362439     AKia    A    C        0      0        2 
  18 chr18_75362439     AOna    A    C        0      0        2 
  18 chr18_75362439     ASom    A    C        0      0        2 
  18 chr18_75362439     HCab    A    C        1      2        2 
  18 chr18_75362439     HPrz    A    C        1      2        2 
  18 chr18_75362439     ZBoe    A    C        0      0        2 
  18 chr18_75362439     ZGre    A    C        0      0        2 
  18 chr18_75362439     ZHar    A    C        0      0        2 
  18 chr18_75362439   Sample    A    C        0      0        2 
  18 chr18_75397964     AAsi    C    T        0      0        2 
  18 chr18_75397964     AKia    C    T        0      0        2 
  18 chr18_75397964     AOna    C    T        1      2        2 
  18 chr18_75397964     ASom    C    T        0      0        2 
  18 chr18_75397964     HCab    C    T        0      0        2 
  18 chr18_75397964     HPrz    C    T        0      0        2 
  18 chr18_75397964     ZBoe    C    T        0      0        2 
  18 chr18_75397964     ZGre    C    T        0      0        2 
  18 chr18_75397964     ZHar    C    T        0      0        2 
  18 chr18_75397964   Sample    C    T        0      0        2 
  18 chr18_75410793     AAsi    T    C      0.5      1        2 
  18 chr18_75410793     AKia    T    C        0      0        2 
  18 chr18_75410793     AOna    T    C        0      0        2 
  18 chr18_75410793     ASom    T    C        0      0        2 
  18 chr18_75410793     HCab    T    C        0      0        2 
  18 chr18_75410793     HPrz    T    C        0      0        2 
  18 chr18_75410793     ZBoe    T    C        0      0        2 
  18 chr18_75410793     ZGre    T    C        0      0        2 
  18 chr18_75410793     ZHar    T    C        0      0        2 
  18 chr18_75410793   Sample    T    C        0      0        2 
  18 chr18_75411826     AAsi    T    C        0      0        2 
  18 chr18_75411826     AKia    T    C        0      0        2 
  18 chr18_75411826     AOna    T    C      0.5      1        2 
  18 chr18_75411826     ASom    T    C        0      0        2 
  18 chr18_75411826     HCab    T    C        0      0        2 
  18 chr18_75411826     HPrz    T    C        0      0        2 
  18 chr18_75411826     ZBoe    T    C        0      0        2 
  18 chr18_75411826     ZGre    T    C        0      0        2 
  18 chr18_75411826     ZHar    T    C        0      0        2 
  18 chr18_75411826   Sample    T    C        0      0        2 
  18 chr18_75426272     AAsi    G    A        0      0        2 
  18 chr18_75426272     AKia    G    A        0      0        2 
  18 chr18_75426272     AOna    G    A        0      0        2 
  18 chr18_75426272     ASom    G    A        0      0        2 
  18 chr18_75426272     HCab    G    A        0      0        2 
  18 chr18_75426272     HPrz    G    A      0.5      1        2 
  18 chr18_75426272     ZBoe    G    A        0      0        2 
  18 chr18_75426272     ZGre    G    A        0      0        2 
  18 chr18_75426272     ZHar    G    A        0      0        2 
  18 chr18_75426272   Sample    G    A        0      0        2 
  18 chr18_75428437     AAsi    A    C        0      0        2 
  18 chr18_75428437     AKia    A    C        0      0        2 
  18 chr18_75428437     AOna    A    C        0      0        2 
  18 chr18_75428437     ASom    A    C        0      0        2 
  18 chr18_75428437     HCab    A    C      0.5      1        2 
  18 chr18_75428437     HPrz    A    C        0      0        2 
  18 chr18_75428437     ZBoe    A    C        0      0        2 
  18 chr18_75428437     ZGre    A    C        0      0        2 
  18 chr18_75428437     ZHar    A    C        0      0        2 
  18 chr18_75428437   Sample    A    C        0      0        2 
  18 chr18_75441930     AAsi    A    G        0      0        2 
  18 chr18_75441930     AKia    A    G        0      0        2 
  18 chr18_75441930     AOna    A    G      0.5      1        2 
  18 chr18_75441930     ASom    A    G        0      0        2 
  18 chr18_75441930     HCab    A    G        0      0        2 
  18 chr18_75441930     HPrz    A    G        0      0        2 
  18 chr18_75441930     ZBoe    A    G        0      0        2 
  18 chr18_75441930     ZGre    A    G        0      0        2 
  18 chr18_75441930     ZHar    A    G        0      0        2 
  18 chr18_75441930   Sample    A    G        0      0        2 
  18 chr18_75442079     AAsi    A    G        0      0        2 
  18 chr18_75442079     AKia    A    G        0      0        2 
  18 chr18_75442079     AOna    A    G        0      0        2 
  18 chr18_75442079     ASom    A    G        0      0        2 
  18 chr18_75442079     HCab    A    G        1      2        2 
  18 chr18_75442079     HPrz    A    G        1      2        2 
  18 chr18_75442079     ZBoe    A    G        0      0        2 
  18 chr18_75442079     ZGre    A    G        0      0        2 
  18 chr18_75442079     ZHar    A    G        0      0        2 
  18 chr18_75442079   Sample    A    G        0      0        2 
  18 chr18_75456579     AAsi    A    G        0      0        2 
  18 chr18_75456579     AKia    A    G        0      0        2 
  18 chr18_75456579     AOna    A    G        0      0        2 
  18 chr18_75456579     ASom    A    G        0      0        2 
  18 chr18_75456579     HCab    A    G        1      2        2 
  18 chr18_75456579     HPrz    A    G        1      2        2 
  18 chr18_75456579     ZBoe    A    G        0      0        2 
  18 chr18_75456579     ZGre    A    G        0      0        2 
  18 chr18_75456579     ZHar    A    G        0      0        2 
  18 chr18_75456579   Sample    A    G        0      0        2 
  18 chr18_75459005     AAsi    T    C        0      0        2 
  18 chr18_75459005     AKia    T    C        0      0        2 
  18 chr18_75459005     AOna    T    C      0.5      1        2 
  18 chr18_75459005     ASom    T    C        0      0        2 
  18 chr18_75459005     HCab    T    C        0      0        2 
  18 chr18_75459005     HPrz    T    C        0      0        2 
  18 chr18_75459005     ZBoe    T    C        0      0        2 
  18 chr18_75459005     ZGre    T    C        0      0        2 
  18 chr18_75459005     ZHar    T    C        0      0        2 
  18 chr18_75459005   Sample    T    C        0      0        2 
  18 chr18_75459447     AAsi    G    T        0      0        2 
  18 chr18_75459447     AKia    G    T        0      0        2 
  18 chr18_75459447     AOna    G    T        0      0        2 
  18 chr18_75459447     ASom    G    T        0      0        2 
  18 chr18_75459447     HCab    G    T        1      2        2 
  18 chr18_75459447     HPrz    G    T        1      2        2 
  18 chr18_75459447     ZBoe    G    T        0      0        2 
  18 chr18_75459447     ZGre    G    T        0      0        2 
  18 chr18_75459447     ZHar    G    T        0      0        2 
  18 chr18_75459447   Sample    G    T        0      0        2 
  18 chr18_75460881     AAsi    G    A        0      0        2 
  18 chr18_75460881     AKia    G    A        0      0        2 
  18 chr18_75460881     AOna    G    A        0      0        2 
  18 chr18_75460881     ASom    G    A        0      0        2 
  18 chr18_75460881     HCab    G    A        1      2        2 
  18 chr18_75460881     HPrz    G    A        1      2        2 
  18 chr18_75460881     ZBoe    G    A        0      0        2 
  18 chr18_75460881     ZGre    G    A        0      0        2 
  18 chr18_75460881     ZHar    G    A        0      0        2 
  18 chr18_75460881   Sample    G    A        0      0        2 
  18 chr18_75513032     AAsi    C    T        0      0        2 
  18 chr18_75513032     AKia    C    T        0      0        2 
  18 chr18_75513032     AOna    C    T        0      0        2 
  18 chr18_75513032     ASom    C    T        0      0        2 
  18 chr18_75513032     HCab    C    T        0      0        2 
  18 chr18_75513032     HPrz    C    T        0      0        2 
  18 chr18_75513032     ZBoe    C    T        0      0        2 
  18 chr18_75513032     ZGre    C    T        0      0        2 
  18 chr18_75513032     ZHar    C    T        1      2        2 
  18 chr18_75513032   Sample    C    T        0      0        2 
  18 chr18_75526257     AAsi    T    A        0      0        2 
  18 chr18_75526257     AKia    T    A        0      0        2 
  18 chr18_75526257     AOna    T    A        0      0        2 
  18 chr18_75526257     ASom    T    A        0      0        2 
  18 chr18_75526257     HCab    T    A        0      0        2 
  18 chr18_75526257     HPrz    T    A        0      0        2 
  18 chr18_75526257     ZBoe    T    A      0.5      1        2 
  18 chr18_75526257     ZGre    T    A        0      0        2 
  18 chr18_75526257     ZHar    T    A        0      0        2 
  18 chr18_75526257   Sample    T    A        0      0        2 
  18 chr18_75590358     AAsi    T    G        0      0        2 
  18 chr18_75590358     AKia    T    G        0      0        2 
  18 chr18_75590358     AOna    T    G        0      0        2 
  18 chr18_75590358     ASom    T    G        0      0        2 
  18 chr18_75590358     HCab    T    G      0.5      1        2 
  18 chr18_75590358     HPrz    T    G        0      0        2 
  18 chr18_75590358     ZBoe    T    G        0      0        2 
  18 chr18_75590358     ZGre    T    G        0      0        2 
  18 chr18_75590358     ZHar    T    G        0      0        2 
  18 chr18_75590358   Sample    T    G        0      0        2 
  18 chr18_75592489     AAsi    C    T        0      0        2 
  18 chr18_75592489     AKia    C    T        0      0        2 
  18 chr18_75592489     AOna    C    T        0      0        2 
  18 chr18_75592489     ASom    C    T        0      0        2 
  18 chr18_75592489     HCab    C    T        0      0        2 
  18 chr18_75592489     HPrz    C    T        0      0        2 
  18 chr18_75592489     ZBoe    C    T      0.5      1        2 
  18 chr18_75592489     ZGre    C    T        0      0        2 
  18 chr18_75592489     ZHar    C    T        0      0        2 
  18 chr18_75592489   Sample    C    T        0      0        2 
  18 chr18_75594696     AAsi    T    C        0      0        2 
  18 chr18_75594696     AKia    T    C        0      0        2 
  18 chr18_75594696     AOna    T    C        0      0        2 
  18 chr18_75594696     ASom    T    C        0      0        2 
  18 chr18_75594696     HCab    T    C        0      0        2 
  18 chr18_75594696     HPrz    T    C        0      0        2 
  18 chr18_75594696     ZBoe    T    C        0      0        2 
  18 chr18_75594696     ZGre    T    C        0      0        2 
  18 chr18_75594696     ZHar    T    C      0.5      1        2 
  18 chr18_75594696   Sample    T    C        0      0        2 
  18 chr18_75595155     AAsi    A    G        0      0        2 
  18 chr18_75595155     AKia    A    G        0      0        2 
  18 chr18_75595155     AOna    A    G        0      0        2 
  18 chr18_75595155     ASom    A    G        0      0        2 
  18 chr18_75595155     HCab    A    G        1      2        2 
  18 chr18_75595155     HPrz    A    G        1      2        2 
  18 chr18_75595155     ZBoe    A    G        0      0        2 
  18 chr18_75595155     ZGre    A    G        0      0        2 
  18 chr18_75595155     ZHar    A    G        0      0        2 
  18 chr18_75595155   Sample    A    G        0      0        2 
  18 chr18_75596351     AAsi    T    C        0      0        2 
  18 chr18_75596351     AKia    T    C        0      0        2 
  18 chr18_75596351     AOna    T    C        0      0        2 
  18 chr18_75596351     ASom    T    C        0      0        2 
  18 chr18_75596351     HCab    T    C        0      0        2 
  18 chr18_75596351     HPrz    T    C        0      0        2 
  18 chr18_75596351     ZBoe    T    C        0      0        2 
  18 chr18_75596351     ZGre    T    C      0.5      1        2 
  18 chr18_75596351     ZHar    T    C        0      0        2 
  18 chr18_75596351   Sample    T    C        0      0        2 
  18 chr18_75603166     AAsi    A    G        0      0        2 
  18 chr18_75603166     AKia    A    G        0      0        2 
  18 chr18_75603166     AOna    A    G        0      0        2 
  18 chr18_75603166     ASom    A    G        0      0        2 
  18 chr18_75603166     HCab    A    G      0.5      1        2 
  18 chr18_75603166     HPrz    A    G        0      0        2 
  18 chr18_75603166     ZBoe    A    G        0      0        2 
  18 chr18_75603166     ZGre    A    G        0      0        2 
  18 chr18_75603166     ZHar    A    G        0      0        2 
  18 chr18_75603166   Sample    A    G        0      0        2 
  18 chr18_75604210     AAsi    T    A        0      0        2 
  18 chr18_75604210     AKia    T    A        0      0        2 
  18 chr18_75604210     AOna    T    A        0      0        2 
  18 chr18_75604210     ASom    T    A        0      0        2 
  18 chr18_75604210     HCab    T    A        1      2        2 
  18 chr18_75604210     HPrz    T    A        1      2        2 
  18 chr18_75604210     ZBoe    T    A        0      0        2 
  18 chr18_75604210     ZGre    T    A        0      0        2 
  18 chr18_75604210     ZHar    T    A        0      0        2 
  18 chr18_75604210   Sample    T    A        0      0        2 
  18 chr18_75609046     AAsi    T    C        0      0        2 
  18 chr18_75609046     AKia    T    C        0      0        2 
  18 chr18_75609046     AOna    T    C        0      0        2 
  18 chr18_75609046     ASom    T    C        0      0        2 
  18 chr18_75609046     HCab    T    C        1      2        2 
  18 chr18_75609046     HPrz    T    C        1      2        2 
  18 chr18_75609046     ZBoe    T    C        0      0        2 
  18 chr18_75609046     ZGre    T    C        0      0        2 
  18 chr18_75609046     ZHar    T    C        0      0        2 
  18 chr18_75609046   Sample    T    C        0      0        2 
  18 chr18_75739827     AAsi    G    A        0      0        2 
  18 chr18_75739827     AKia    G    A        0      0        2 
  18 chr18_75739827     AOna    G    A        0      0        2 
  18 chr18_75739827     ASom    G    A        0      0        2 
  18 chr18_75739827     HCab    G    A        0      0        2 
  18 chr18_75739827     HPrz    G    A        0      0        2 
  18 chr18_75739827     ZBoe    G    A        0      0        2 
  18 chr18_75739827     ZGre    G    A        0      0        2 
  18 chr18_75739827     ZHar    G    A        1      2        2 
  18 chr18_75739827   Sample    G    A        0      0        2 
  18 chr18_75759179     AAsi    C    T        0      0        2 
  18 chr18_75759179     AKia    C    T        0      0        2 
  18 chr18_75759179     AOna    C    T        0      0        2 
  18 chr18_75759179     ASom    C    T        0      0        2 
  18 chr18_75759179     HCab    C    T        1      2        2 
  18 chr18_75759179     HPrz    C    T        1      2        2 
  18 chr18_75759179     ZBoe    C    T        0      0        2 
  18 chr18_75759179     ZGre    C    T        0      0        2 
  18 chr18_75759179     ZHar    C    T        0      0        2 
  18 chr18_75759179   Sample    C    T        0      0        2 
  18 chr18_75764652     AAsi    G    C        0      0        2 
  18 chr18_75764652     AKia    G    C        0      0        2 
  18 chr18_75764652     AOna    G    C      0.5      1        2 
  18 chr18_75764652     ASom    G    C        0      0        2 
  18 chr18_75764652     HCab    G    C        0      0        2 
  18 chr18_75764652     HPrz    G    C        0      0        2 
  18 chr18_75764652     ZBoe    G    C        0      0        2 
  18 chr18_75764652     ZGre    G    C        0      0        2 
  18 chr18_75764652     ZHar    G    C        0      0        2 
  18 chr18_75764652   Sample    G    C        0      0        2 
  18 chr18_75791382     AAsi    G    A        0      0        2 
  18 chr18_75791382     AKia    G    A        0      0        2 
  18 chr18_75791382     AOna    G    A        0      0        2 
  18 chr18_75791382     ASom    G    A        0      0        2 
  18 chr18_75791382     HCab    G    A      0.5      1        2 
  18 chr18_75791382     HPrz    G    A        0      0        2 
  18 chr18_75791382     ZBoe    G    A        0      0        2 
  18 chr18_75791382     ZGre    G    A        0      0        2 
  18 chr18_75791382     ZHar    G    A        0      0        2 
  18 chr18_75791382   Sample    G    A        0      0        2 
  18 chr18_75804900     AAsi    C    T        0      0        2 
  18 chr18_75804900     AKia    C    T        0      0        2 
  18 chr18_75804900     AOna    C    T        0      0        2 
  18 chr18_75804900     ASom    C    T        0      0        2 
  18 chr18_75804900     HCab    C    T        1      2        2 
  18 chr18_75804900     HPrz    C    T        1      2        2 
  18 chr18_75804900     ZBoe    C    T        0      0        2 
  18 chr18_75804900     ZGre    C    T        0      0        2 
  18 chr18_75804900     ZHar    C    T        1      2        2 
  18 chr18_75804900   Sample    C    T        0      0        2 
  18 chr18_75814650     AAsi    G    A        0      0        2 
  18 chr18_75814650     AKia    G    A        0      0        2 
  18 chr18_75814650     AOna    G    A        0      0        2 
  18 chr18_75814650     ASom    G    A        0      0        2 
  18 chr18_75814650     HCab    G    A      0.5      1        2 
  18 chr18_75814650     HPrz    G    A        0      0        2 
  18 chr18_75814650     ZBoe    G    A        0      0        2 
  18 chr18_75814650     ZGre    G    A        0      0        2 
  18 chr18_75814650     ZHar    G    A        0      0        2 
  18 chr18_75814650   Sample    G    A        0      0        2 
  18 chr18_75814807     AAsi    G    A      0.5      1        2 
  18 chr18_75814807     AKia    G    A        0      0        2 
  18 chr18_75814807     AOna    G    A        0      0        2 
  18 chr18_75814807     ASom    G    A        0      0        2 
  18 chr18_75814807     HCab    G    A        0      0        2 
  18 chr18_75814807     HPrz    G    A        0      0        2 
  18 chr18_75814807     ZBoe    G    A        0      0        2 
  18 chr18_75814807     ZGre    G    A        0      0        2 
  18 chr18_75814807     ZHar    G    A        0      0        2 
  18 chr18_75814807   Sample    G    A        1      2        2 
  18 chr18_75826801     AAsi    A    G        0      0        2 
  18 chr18_75826801     AKia    A    G        0      0        2 
  18 chr18_75826801     AOna    A    G        0      0        2 
  18 chr18_75826801     ASom    A    G        0      0        2 
  18 chr18_75826801     HCab    A    G        0      0        2 
  18 chr18_75826801     HPrz    A    G        0      0        2 
  18 chr18_75826801     ZBoe    A    G      0.5      1        2 
  18 chr18_75826801     ZGre    A    G        0      0        2 
  18 chr18_75826801     ZHar    A    G        0      0        2 
  18 chr18_75826801   Sample    A    G        0      0        2 
  18 chr18_75827309     AAsi    C    T      0.5      1        2 
  18 chr18_75827309     AKia    C    T        0      0        2 
  18 chr18_75827309     AOna    C    T        0      0        2 
  18 chr18_75827309     ASom    C    T        1      2        2 
  18 chr18_75827309     HCab    C    T        1      2        2 
  18 chr18_75827309     HPrz    C    T        1      2        2 
  18 chr18_75827309     ZBoe    C    T        0      0        2 
  18 chr18_75827309     ZGre    C    T        0      0        2 
  18 chr18_75827309     ZHar    C    T        0      0        2 
  18 chr18_75827309   Sample    C    T        0      0        2 
  18 chr18_75827409     AAsi    C    T        0      0        2 
  18 chr18_75827409     AKia    C    T        0      0        2 
  18 chr18_75827409     AOna    C    T        0      0        2 
  18 chr18_75827409     ASom    C    T        1      2        2 
  18 chr18_75827409     HCab    C    T        0      0        2 
  18 chr18_75827409     HPrz    C    T        0      0        2 
  18 chr18_75827409     ZBoe    C    T        0      0        2 
  18 chr18_75827409     ZGre    C    T        0      0        2 
  18 chr18_75827409     ZHar    C    T        0      0        2 
  18 chr18_75827409   Sample    C    T        0      0        2 
  18 chr18_75830066     AAsi    T    C        0      0        2 
  18 chr18_75830066     AKia    T    C        0      0        2 
  18 chr18_75830066     AOna    T    C        0      0        2 
  18 chr18_75830066     ASom    T    C      0.5      1        2 
  18 chr18_75830066     HCab    T    C        0      0        2 
  18 chr18_75830066     HPrz    T    C        0      0        2 
  18 chr18_75830066     ZBoe    T    C        0      0        2 
  18 chr18_75830066     ZGre    T    C        0      0        2 
  18 chr18_75830066     ZHar    T    C        0      0        2 
  18 chr18_75830066   Sample    T    C        0      0        2 
  18 chr18_75830090     AAsi    T    C      0.5      1        2 
  18 chr18_75830090     AKia    T    C      0.5      1        2 
  18 chr18_75830090     AOna    T    C      0.5      1        2 
  18 chr18_75830090     ASom    T    C      0.5      1        2 
  18 chr18_75830090     HCab    T    C        0      0        2 
  18 chr18_75830090     HPrz    T    C        0      0        2 
  18 chr18_75830090     ZBoe    T    C      0.5      1        2 
  18 chr18_75830090     ZGre    T    C      0.5      1        2 
  18 chr18_75830090     ZHar    T    C      0.5      1        2 
  18 chr18_75830090   Sample    T    C        0      0        2 
  18 chr18_75841526     AAsi    T    C        0      0        2 
  18 chr18_75841526     AKia    T    C        0      0        2 
  18 chr18_75841526     AOna    T    C        0      0        2 
  18 chr18_75841526     ASom    T    C        0      0        2 
  18 chr18_75841526     HCab    T    C        0      0        2 
  18 chr18_75841526     HPrz    T    C        0      0        2 
  18 chr18_75841526     ZBoe    T    C        0      0        2 
  18 chr18_75841526     ZGre    T    C        0      0        2 
  18 chr18_75841526     ZHar    T    C        1      2        2 
  18 chr18_75841526   Sample    T    C        0      0        2 
  18 chr18_75841565     AAsi    T    C        0      0        2 
  18 chr18_75841565     AKia    T    C        0      0        2 
  18 chr18_75841565     AOna    T    C        0      0        2 
  18 chr18_75841565     ASom    T    C        0      0        2 
  18 chr18_75841565     HCab    T    C        0      0        2 
  18 chr18_75841565     HPrz    T    C        0      0        2 
  18 chr18_75841565     ZBoe    T    C        0      0        2 
  18 chr18_75841565     ZGre    T    C        1      2        2 
  18 chr18_75841565     ZHar    T    C        0      0        2 
  18 chr18_75841565   Sample    T    C        0      0        2 
  18 chr18_75860170     AAsi    T    C        0      0        2 
  18 chr18_75860170     AKia    T    C        0      0        2 
  18 chr18_75860170     AOna    T    C        0      0        2 
  18 chr18_75860170     ASom    T    C        0      0        2 
  18 chr18_75860170     HCab    T    C        0      0        2 
  18 chr18_75860170     HPrz    T    C        0      0        2 
  18 chr18_75860170     ZBoe    T    C        0      0        2 
  18 chr18_75860170     ZGre    T    C        0      0        2 
  18 chr18_75860170     ZHar    T    C      0.5      1        2 
  18 chr18_75860170   Sample    T    C        0      0        2 
  18 chr18_75860206     AAsi    T    C        0      0        2 
  18 chr18_75860206     AKia    T    C        0      0        2 
  18 chr18_75860206     AOna    T    C        0      0        2 
  18 chr18_75860206     ASom    T    C        0      0        2 
  18 chr18_75860206     HCab    T    C      0.5      1        2 
  18 chr18_75860206     HPrz    T    C      0.5      1        2 
  18 chr18_75860206     ZBoe    T    C        0      0        2 
  18 chr18_75860206     ZGre    T    C        0      0        2 
  18 chr18_75860206     ZHar    T    C        0      0        2 
  18 chr18_75860206   Sample    T    C        0      0        2 
  18 chr18_75861765     AAsi    A    G        1      2        2 
  18 chr18_75861765     AKia    A    G        0      0        2 
  18 chr18_75861765     AOna    A    G      0.5      1        2 
  18 chr18_75861765     ASom    A    G        1      2        2 
  18 chr18_75861765     HCab    A    G        0      0        2 
  18 chr18_75861765     HPrz    A    G        0      0        2 
  18 chr18_75861765     ZBoe    A    G        0      0        2 
  18 chr18_75861765     ZGre    A    G        0      0        2 
  18 chr18_75861765     ZHar    A    G        0      0        2 
  18 chr18_75861765   Sample    A    G        1      2        2 
  18 chr18_75864428     AAsi    A    G        0      0        2 
  18 chr18_75864428     AKia    A    G      0.5      1        2 
  18 chr18_75864428     AOna    A    G        0      0        2 
  18 chr18_75864428     ASom    A    G        0      0        2 
  18 chr18_75864428     HCab    A    G        0      0        2 
  18 chr18_75864428     HPrz    A    G        0      0        2 
  18 chr18_75864428     ZBoe    A    G        0      0        2 
  18 chr18_75864428     ZGre    A    G        0      0        2 
  18 chr18_75864428     ZHar    A    G        0      0        2 
  18 chr18_75864428   Sample    A    G        0      0        2 
  18 chr18_75899185     AAsi    A    T        0      0        2 
  18 chr18_75899185     AKia    A    T        0      0        2 
  18 chr18_75899185     AOna    A    T      0.5      1        2 
  18 chr18_75899185     ASom    A    T        0      0        2 
  18 chr18_75899185     HCab    A    T        0      0        2 
  18 chr18_75899185     HPrz    A    T        0      0        2 
  18 chr18_75899185     ZBoe    A    T        0      0        2 
  18 chr18_75899185     ZGre    A    T        0      0        2 
  18 chr18_75899185     ZHar    A    T        0      0        2 
  18 chr18_75899185   Sample    A    T        0      0        2 
  18 chr18_75900340     AAsi    A    G        1      2        2 
  18 chr18_75900340     AKia    A    G        0      0        2 
  18 chr18_75900340     AOna    A    G        0      0        2 
  18 chr18_75900340     ASom    A    G        0      0        2 
  18 chr18_75900340     HCab    A    G        0      0        2 
  18 chr18_75900340     HPrz    A    G        0      0        2 
  18 chr18_75900340     ZBoe    A    G        0      0        2 
  18 chr18_75900340     ZGre    A    G        0      0        2 
  18 chr18_75900340     ZHar    A    G        0      0        2 
  18 chr18_75900340   Sample    A    G        1      2        2 
  18 chr18_75900575     AAsi    C    G        0      0        2 
  18 chr18_75900575     AKia    C    G        0      0        2 
  18 chr18_75900575     AOna    C    G        0      0        2 
  18 chr18_75900575     ASom    C    G        0      0        2 
  18 chr18_75900575     HCab    C    G        0      0        2 
  18 chr18_75900575     HPrz    C    G        0      0        2 
  18 chr18_75900575     ZBoe    C    G        0      0        2 
  18 chr18_75900575     ZGre    C    G        0      0        2 
  18 chr18_75900575     ZHar    C    G        1      2        2 
  18 chr18_75900575   Sample    C    G        0      0        2 
  18 chr18_75908619     AAsi    A    G        0      0        2 
  18 chr18_75908619     AKia    A    G        0      0        2 
  18 chr18_75908619     AOna    A    G        0      0        2 
  18 chr18_75908619     ASom    A    G        0      0        2 
  18 chr18_75908619     HCab    A    G      0.5      1        2 
  18 chr18_75908619     HPrz    A    G        1      2        2 
  18 chr18_75908619     ZBoe    A    G        0      0        2 
  18 chr18_75908619     ZGre    A    G        0      0        2 
  18 chr18_75908619     ZHar    A    G        0      0        2 
  18 chr18_75908619   Sample    A    G        0      0        2 
  18 chr18_75908951     AAsi    C    G        0      0        2 
  18 chr18_75908951     AKia    C    G        0      0        2 
  18 chr18_75908951     AOna    C    G        0      0        2 
  18 chr18_75908951     ASom    C    G        0      0        2 
  18 chr18_75908951     HCab    C    G        0      0        2 
  18 chr18_75908951     HPrz    C    G        0      0        2 
  18 chr18_75908951     ZBoe    C    G      0.5      1        2 
  18 chr18_75908951     ZGre    C    G        0      0        2 
  18 chr18_75908951     ZHar    C    G        0      0        2 
  18 chr18_75908951   Sample    C    G        0      0        2 
  18 chr18_75915031     AAsi    A    G        0      0        2 
  18 chr18_75915031     AKia    A    G        0      0        2 
  18 chr18_75915031     AOna    A    G        0      0        2 
  18 chr18_75915031     ASom    A    G        0      0        2 
  18 chr18_75915031     HCab    A    G      0.5      1        2 
  18 chr18_75915031     HPrz    A    G        1      2        2 
  18 chr18_75915031     ZBoe    A    G        0      0        2 
  18 chr18_75915031     ZGre    A    G        0      0        2 
  18 chr18_75915031     ZHar    A    G        0      0        2 
  18 chr18_75915031   Sample    A    G        0      0        2 
  18 chr18_75915334     AAsi    G    A        0      0        2 
  18 chr18_75915334     AKia    G    A        0      0        2 
  18 chr18_75915334     AOna    G    A        0      0        2 
  18 chr18_75915334     ASom    G    A        0      0        2 
  18 chr18_75915334     HCab    G    A      0.5      1        2 
  18 chr18_75915334     HPrz    G    A        0      0        2 
  18 chr18_75915334     ZBoe    G    A        0      0        2 
  18 chr18_75915334     ZGre    G    A        0      0        2 
  18 chr18_75915334     ZHar    G    A        0      0        2 
  18 chr18_75915334   Sample    G    A        0      0        2 
  18 chr18_75915838     AAsi    G    A        0      0        2 
  18 chr18_75915838     AKia    G    A        0      0        2 
  18 chr18_75915838     AOna    G    A        0      0        2 
  18 chr18_75915838     ASom    G    A        0      0        2 
  18 chr18_75915838     HCab    G    A      0.5      1        2 
  18 chr18_75915838     HPrz    G    A        0      0        2 
  18 chr18_75915838     ZBoe    G    A        0      0        2 
  18 chr18_75915838     ZGre    G    A        0      0        2 
  18 chr18_75915838     ZHar    G    A        0      0        2 
  18 chr18_75915838   Sample    G    A        0      0        2 
  18 chr18_75923666     AAsi    C    T        1      2        2 
  18 chr18_75923666     AKia    C    T        0      0        2 
  18 chr18_75923666     AOna    C    T        0      0        2 
  18 chr18_75923666     ASom    C    T        1      2        2 
  18 chr18_75923666     HCab    C    T        0      0        2 
  18 chr18_75923666     HPrz    C    T        0      0        2 
  18 chr18_75923666     ZBoe    C    T        0      0        2 
  18 chr18_75923666     ZGre    C    T        0      0        2 
  18 chr18_75923666     ZHar    C    T        0      0        2 
  18 chr18_75923666   Sample    C    T        1      2        2 
  18 chr18_75928172     AAsi    T    C        0      0        2 
  18 chr18_75928172     AKia    T    C        0      0        2 
  18 chr18_75928172     AOna    T    C        0      0        2 
  18 chr18_75928172     ASom    T    C        0      0        2 
  18 chr18_75928172     HCab    T    C        0      0        2 
  18 chr18_75928172     HPrz    T    C        0      0        2 
  18 chr18_75928172     ZBoe    T    C        0      0        2 
  18 chr18_75928172     ZGre    T    C      0.5      1        2 
  18 chr18_75928172     ZHar    T    C        0      0        2 
  18 chr18_75928172   Sample    T    C        0      0        2 
  18 chr18_75929774     AAsi    A    G        0      0        2 
  18 chr18_75929774     AKia    A    G        0      0        2 
  18 chr18_75929774     AOna    A    G        0      0        2 
  18 chr18_75929774     ASom    A    G        0      0        2 
  18 chr18_75929774     HCab    A    G        0      0        2 
  18 chr18_75929774     HPrz    A    G      0.5      1        2 
  18 chr18_75929774     ZBoe    A    G        0      0        2 
  18 chr18_75929774     ZGre    A    G        0      0        2 
  18 chr18_75929774     ZHar    A    G        0      0        2 
  18 chr18_75929774   Sample    A    G        0      0        2 
  18 chr18_75931110     AAsi    A    G        1      2        2 
  18 chr18_75931110     AKia    A    G        0      0        2 
  18 chr18_75931110     AOna    A    G        0      0        2 
  18 chr18_75931110     ASom    A    G        0      0        2 
  18 chr18_75931110     HCab    A    G        0      0        2 
  18 chr18_75931110     HPrz    A    G        0      0        2 
  18 chr18_75931110     ZBoe    A    G        0      0        2 
  18 chr18_75931110     ZGre    A    G        0      0        2 
  18 chr18_75931110     ZHar    A    G        0      0        2 
  18 chr18_75931110   Sample    A    G        1      2        2 
  18 chr18_75942873     AAsi    C    T        0      0        2 
  18 chr18_75942873     AKia    C    T        0      0        2 
  18 chr18_75942873     AOna    C    T        0      0        2 
  18 chr18_75942873     ASom    C    T        0      0        2 
  18 chr18_75942873     HCab    C    T        1      2        2 
  18 chr18_75942873     HPrz    C    T        1      2        2 
  18 chr18_75942873     ZBoe    C    T        0      0        2 
  18 chr18_75942873     ZGre    C    T        0      0        2 
  18 chr18_75942873     ZHar    C    T        0      0        2 
  18 chr18_75942873   Sample    C    T        0      0        2 
  18 chr18_75953108     AAsi    C    T        0      0        2 
  18 chr18_75953108     AKia    C    T        0      0        2 
  18 chr18_75953108     AOna    C    T        0      0        2 
  18 chr18_75953108     ASom    C    T        0      0        2 
  18 chr18_75953108     HCab    C    T        0      0        2 
  18 chr18_75953108     HPrz    C    T        0      0        2 
  18 chr18_75953108     ZBoe    C    T        1      2        2 
  18 chr18_75953108     ZGre    C    T        0      0        2 
  18 chr18_75953108     ZHar    C    T        0      0        2 
  18 chr18_75953108   Sample    C    T        0      0        2 
  18 chr18_75953311     AAsi    T    C        0      0        2 
  18 chr18_75953311     AKia    T    C        0      0        2 
  18 chr18_75953311     AOna    T    C        0      0        2 
  18 chr18_75953311     ASom    T    C        0      0        2 
  18 chr18_75953311     HCab    T    C        0      0        2 
  18 chr18_75953311     HPrz    T    C        0      0        2 
  18 chr18_75953311     ZBoe    T    C      0.5      1        2 
  18 chr18_75953311     ZGre    T    C        0      0        2 
  18 chr18_75953311     ZHar    T    C        0      0        2 
  18 chr18_75953311   Sample    T    C        0      0        2 
  18 chr18_75959854     AAsi    C    G        0      0        2 
  18 chr18_75959854     AKia    C    G        0      0        2 
  18 chr18_75959854     AOna    C    G        0      0        2 
  18 chr18_75959854     ASom    C    G        0      0        2 
  18 chr18_75959854     HCab    C    G        1      2        2 
  18 chr18_75959854     HPrz    C    G        1      2        2 
  18 chr18_75959854     ZBoe    C    G        0      0        2 
  18 chr18_75959854     ZGre    C    G        0      0        2 
  18 chr18_75959854     ZHar    C    G        0      0        2 
  18 chr18_75959854   Sample    C    G        0      0        2 
  18 chr18_75966708     AAsi    C    G        0      0        2 
  18 chr18_75966708     AKia    C    G        0      0        2 
  18 chr18_75966708     AOna    C    G        0      0        2 
  18 chr18_75966708     ASom    C    G        0      0        2 
  18 chr18_75966708     HCab    C    G        1      2        2 
  18 chr18_75966708     HPrz    C    G        1      2        2 
  18 chr18_75966708     ZBoe    C    G        0      0        2 
  18 chr18_75966708     ZGre    C    G        0      0        2 
  18 chr18_75966708     ZHar    C    G        0      0        2 
  18 chr18_75966708   Sample    C    G        0      0        2 
  18 chr18_75969883     AAsi    T    G        0      0        2 
  18 chr18_75969883     AKia    T    G        0      0        2 
  18 chr18_75969883     AOna    T    G      0.5      1        2 
  18 chr18_75969883     ASom    T    G        0      0        2 
  18 chr18_75969883     HCab    T    G        0      0        2 
  18 chr18_75969883     HPrz    T    G        0      0        2 
  18 chr18_75969883     ZBoe    T    G        0      0        2 
  18 chr18_75969883     ZGre    T    G        0      0        2 
  18 chr18_75969883     ZHar    T    G        0      0        2 
  18 chr18_75969883   Sample    T    G        0      0        2 
  18 chr18_75975106     AAsi    A    G        0      0        2 
  18 chr18_75975106     AKia    A    G        0      0        2 
  18 chr18_75975106     AOna    A    G        0      0        2 
  18 chr18_75975106     ASom    A    G        0      0        2 
  18 chr18_75975106     HCab    A    G        0      0        2 
  18 chr18_75975106     HPrz    A    G        0      0        2 
  18 chr18_75975106     ZBoe    A    G      0.5      1        2 
  18 chr18_75975106     ZGre    A    G        0      0        2 
  18 chr18_75975106     ZHar    A    G        0      0        2 
  18 chr18_75975106   Sample    A    G        0      0        2 
  18 chr18_75978402     AAsi    T    C        0      0        2 
  18 chr18_75978402     AKia    T    C        0      0        2 
  18 chr18_75978402     AOna    T    C      0.5      1        2 
  18 chr18_75978402     ASom    T    C        0      0        2 
  18 chr18_75978402     HCab    T    C        0      0        2 
  18 chr18_75978402     HPrz    T    C        0      0        2 
  18 chr18_75978402     ZBoe    T    C        0      0        2 
  18 chr18_75978402     ZGre    T    C        0      0        2 
  18 chr18_75978402     ZHar    T    C        0      0        2 
  18 chr18_75978402   Sample    T    C        0      0        2 
  18 chr18_75986155     AAsi    G    A        0      0        2 
  18 chr18_75986155     AKia    G    A        0      0        2 
  18 chr18_75986155     AOna    G    A        0      0        2 
  18 chr18_75986155     ASom    G    A        0      0        2 
  18 chr18_75986155     HCab    G    A        1      2        2 
  18 chr18_75986155     HPrz    G    A        1      2        2 
  18 chr18_75986155     ZBoe    G    A        0      0        2 
  18 chr18_75986155     ZGre    G    A        0      0        2 
  18 chr18_75986155     ZHar    G    A        0      0        2 
  18 chr18_75986155   Sample    G    A        0      0        2 
  18 chr18_75987725     AAsi    C    T        0      0        2 
  18 chr18_75987725     AKia    C    T        0      0        2 
  18 chr18_75987725     AOna    C    T        0      0        2 
  18 chr18_75987725     ASom    C    T        0      0        2 
  18 chr18_75987725     HCab    C    T        1      2        2 
  18 chr18_75987725     HPrz    C    T        1      2        2 
  18 chr18_75987725     ZBoe    C    T        0      0        2 
  18 chr18_75987725     ZGre    C    T        0      0        2 
  18 chr18_75987725     ZHar    C    T        0      0        2 
  18 chr18_75987725   Sample    C    T        0      0        2 
  18 chr18_75990394     AAsi    G    A        0      0        2 
  18 chr18_75990394     AKia    G    A        0      0        2 
  18 chr18_75990394     AOna    G    A        0      0        2 
  18 chr18_75990394     ASom    G    A        0      0        2 
  18 chr18_75990394     HCab    G    A        0      0        2 
  18 chr18_75990394     HPrz    G    A        0      0        2 
  18 chr18_75990394     ZBoe    G    A        0      0        2 
  18 chr18_75990394     ZGre    G    A        0      0        2 
  18 chr18_75990394     ZHar    G    A        1      2        2 
  18 chr18_75990394   Sample    G    A        0      0        2 
  18 chr18_75991921     AAsi    A    G        0      0        2 
  18 chr18_75991921     AKia    A    G        0      0        2 
  18 chr18_75991921     AOna    A    G      0.5      1        2 
  18 chr18_75991921     ASom    A    G        0      0        2 
  18 chr18_75991921     HCab    A    G        0      0        2 
  18 chr18_75991921     HPrz    A    G        0      0        2 
  18 chr18_75991921     ZBoe    A    G        0      0        2 
  18 chr18_75991921     ZGre    A    G        0      0        2 
  18 chr18_75991921     ZHar    A    G        0      0        2 
  18 chr18_75991921   Sample    A    G        0      0        2 
  18 chr18_75999040     AAsi    A    G        0      0        2 
  18 chr18_75999040     AKia    A    G        0      0        2 
  18 chr18_75999040     AOna    A    G        0      0        2 
  18 chr18_75999040     ASom    A    G        1      2        2 
  18 chr18_75999040     HCab    A    G        0      0        2 
  18 chr18_75999040     HPrz    A    G        0      0        2 
  18 chr18_75999040     ZBoe    A    G        0      0        2 
  18 chr18_75999040     ZGre    A    G        0      0        2 
  18 chr18_75999040     ZHar    A    G        0      0        2 
  18 chr18_75999040   Sample    A    G        0      0        2 
  18 chr18_76001203     AAsi    C    T        0      0        2 
  18 chr18_76001203     AKia    C    T        0      0        2 
  18 chr18_76001203     AOna    C    T        0      0        2 
  18 chr18_76001203     ASom    C    T        0      0        2 
  18 chr18_76001203     HCab    C    T        0      0        2 
  18 chr18_76001203     HPrz    C    T        0      0        2 
  18 chr18_76001203     ZBoe    C    T        0      0        2 
  18 chr18_76001203     ZGre    C    T        0      0        2 
  18 chr18_76001203     ZHar    C    T      0.5      1        2 
  18 chr18_76001203   Sample    C    T        0      0        2 
  18 chr18_76004320     AAsi    T    C        0      0        2 
  18 chr18_76004320     AKia    T    C      0.5      1        2 
  18 chr18_76004320     AOna    T    C        0      0        2 
  18 chr18_76004320     ASom    T    C        0      0        2 
  18 chr18_76004320     HCab    T    C        0      0        2 
  18 chr18_76004320     HPrz    T    C        0      0        2 
  18 chr18_76004320     ZBoe    T    C        0      0        2 
  18 chr18_76004320     ZGre    T    C        0      0        2 
  18 chr18_76004320     ZHar    T    C        0      0        2 
  18 chr18_76004320   Sample    T    C        0      0        2 
  18 chr18_76016742     AAsi    C    T        0      0        2 
  18 chr18_76016742     AKia    C    T        0      0        2 
  18 chr18_76016742     AOna    C    T        0      0        2 
  18 chr18_76016742     ASom    C    T        0      0        2 
  18 chr18_76016742     HCab    C    T        1      2        2 
  18 chr18_76016742     HPrz    C    T        1      2        2 
  18 chr18_76016742     ZBoe    C    T        0      0        2 
  18 chr18_76016742     ZGre    C    T        0      0        2 
  18 chr18_76016742     ZHar    C    T        0      0        2 
  18 chr18_76016742   Sample    C    T        0      0        2 
  18 chr18_76019064     AAsi    G    C        0      0        2 
  18 chr18_76019064     AKia    G    C        0      0        2 
  18 chr18_76019064     AOna    G    C        0      0        2 
  18 chr18_76019064     ASom    G    C        0      0        2 
  18 chr18_76019064     HCab    G    C        1      2        2 
  18 chr18_76019064     HPrz    G    C        0      0        2 
  18 chr18_76019064     ZBoe    G    C        0      0        2 
  18 chr18_76019064     ZGre    G    C        0      0        2 
  18 chr18_76019064     ZHar    G    C        0      0        2 
  18 chr18_76019064   Sample    G    C        0      0        2 
  18 chr18_76020682     AAsi    C    T        0      0        2 
  18 chr18_76020682     AKia    C    T        0      0        2 
  18 chr18_76020682     AOna    C    T        0      0        2 
  18 chr18_76020682     ASom    C    T        0      0        2 
  18 chr18_76020682     HCab    C    T        1      2        2 
  18 chr18_76020682     HPrz    C    T        0      0        2 
  18 chr18_76020682     ZBoe    C    T        0      0        2 
  18 chr18_76020682     ZGre    C    T        0      0        2 
  18 chr18_76020682     ZHar    C    T        0      0        2 
  18 chr18_76020682   Sample    C    T        0      0        2 
  18 chr18_76028904     AAsi    T    C        0      0        2 
  18 chr18_76028904     AKia    T    C        0      0        2 
  18 chr18_76028904     AOna    T    C        0      0        2 
  18 chr18_76028904     ASom    T    C        0      0        2 
  18 chr18_76028904     HCab    T    C        1      2        2 
  18 chr18_76028904     HPrz    T    C        0      0        2 
  18 chr18_76028904     ZBoe    T    C        0      0        2 
  18 chr18_76028904     ZGre    T    C        0      0        2 
  18 chr18_76028904     ZHar    T    C        0      0        2 
  18 chr18_76028904   Sample    T    C        0      0        2 
  18 chr18_76029554     AAsi    C    T        0      0        2 
  18 chr18_76029554     AKia    C    T        0      0        2 
  18 chr18_76029554     AOna    C    T        0      0        2 
  18 chr18_76029554     ASom    C    T        0      0        2 
  18 chr18_76029554     HCab    C    T        1      2        2 
  18 chr18_76029554     HPrz    C    T        0      0        2 
  18 chr18_76029554     ZBoe    C    T        0      0        2 
  18 chr18_76029554     ZGre    C    T        0      0        2 
  18 chr18_76029554     ZHar    C    T        0      0        2 
  18 chr18_76029554   Sample    C    T        0      0        2 
  18 chr18_76036033     AAsi    G    C        0      0        2 
  18 chr18_76036033     AKia    G    C        0      0        2 
  18 chr18_76036033     AOna    G    C        0      0        2 
  18 chr18_76036033     ASom    G    C        0      0        2 
  18 chr18_76036033     HCab    G    C        1      2        2 
  18 chr18_76036033     HPrz    G    C        1      2        2 
  18 chr18_76036033     ZBoe    G    C        0      0        2 
  18 chr18_76036033     ZGre    G    C        0      0        2 
  18 chr18_76036033     ZHar    G    C        0      0        2 
  18 chr18_76036033   Sample    G    C        0      0        2 
  18 chr18_76037995     AAsi    G    T        0      0        2 
  18 chr18_76037995     AKia    G    T        0      0        2 
  18 chr18_76037995     AOna    G    T        0      0        2 
  18 chr18_76037995     ASom    G    T        0      0        2 
  18 chr18_76037995     HCab    G    T        1      2        2 
  18 chr18_76037995     HPrz    G    T        1      2        2 
  18 chr18_76037995     ZBoe    G    T        0      0        2 
  18 chr18_76037995     ZGre    G    T        0      0        2 
  18 chr18_76037995     ZHar    G    T        0      0        2 
  18 chr18_76037995   Sample    G    T        0      0        2 
  18 chr18_76054016     AAsi    T    G        0      0        2 
  18 chr18_76054016     AKia    T    G        0      0        2 
  18 chr18_76054016     AOna    T    G        0      0        2 
  18 chr18_76054016     ASom    T    G        0      0        2 
  18 chr18_76054016     HCab    T    G        0      0        2 
  18 chr18_76054016     HPrz    T    G        0      0        2 
  18 chr18_76054016     ZBoe    T    G        0      0        2 
  18 chr18_76054016     ZGre    T    G        0      0        2 
  18 chr18_76054016     ZHar    T    G      0.5      1        2 
  18 chr18_76054016   Sample    T    G        0      0        2 
  18 chr18_76054760     AAsi    T    A        0      0        2 
  18 chr18_76054760     AKia    T    A        0      0        2 
  18 chr18_76054760     AOna    T    A        0      0        2 
  18 chr18_76054760     ASom    T    A        0      0        2 
  18 chr18_76054760     HCab    T    A        1      2        2 
  18 chr18_76054760     HPrz    T    A        1      2        2 
  18 chr18_76054760     ZBoe    T    A        0      0        2 
  18 chr18_76054760     ZGre    T    A        0      0        2 
  18 chr18_76054760     ZHar    T    A        0      0        2 
  18 chr18_76054760   Sample    T    A        0      0        2 
  18 chr18_76067160     AAsi    C    T        0      0        2 
  18 chr18_76067160     AKia    C    T        0      0        2 
  18 chr18_76067160     AOna    C    T        0      0        2 
  18 chr18_76067160     ASom    C    T        0      0        2 
  18 chr18_76067160     HCab    C    T        1      2        2 
  18 chr18_76067160     HPrz    C    T        1      2        2 
  18 chr18_76067160     ZBoe    C    T        0      0        2 
  18 chr18_76067160     ZGre    C    T        0      0        2 
  18 chr18_76067160     ZHar    C    T        0      0        2 
  18 chr18_76067160   Sample    C    T        0      0        2 
  18 chr18_76072776     AAsi    A    G        0      0        2 
  18 chr18_76072776     AKia    A    G        0      0        2 
  18 chr18_76072776     AOna    A    G        0      0        2 
  18 chr18_76072776     ASom    A    G        0      0        2 
  18 chr18_76072776     HCab    A    G        0      0        2 
  18 chr18_76072776     HPrz    A    G        0      0        2 
  18 chr18_76072776     ZBoe    A    G        0      0        2 
  18 chr18_76072776     ZGre    A    G        0      0        2 
  18 chr18_76072776     ZHar    A    G        1      2        2 
  18 chr18_76072776   Sample    A    G        0      0        2 
  18 chr18_76075854     AAsi    C    T      0.5      1        2 
  18 chr18_76075854     AKia    C    T        0      0        2 
  18 chr18_76075854     AOna    C    T        0      0        2 
  18 chr18_76075854     ASom    C    T        0      0        2 
  18 chr18_76075854     HCab    C    T        0      0        2 
  18 chr18_76075854     HPrz    C    T        0      0        2 
  18 chr18_76075854     ZBoe    C    T        0      0        2 
  18 chr18_76075854     ZGre    C    T        0      0        2 
  18 chr18_76075854     ZHar    C    T        0      0        2 
  18 chr18_76075854   Sample    C    T        1      2        2 
  18 chr18_76083108     AAsi    T    C        0      0        2 
  18 chr18_76083108     AKia    T    C      0.5      1        2 
  18 chr18_76083108     AOna    T    C        0      0        2 
  18 chr18_76083108     ASom    T    C        0      0        2 
  18 chr18_76083108     HCab    T    C        0      0        2 
  18 chr18_76083108     HPrz    T    C        0      0        2 
  18 chr18_76083108     ZBoe    T    C        0      0        2 
  18 chr18_76083108     ZGre    T    C        0      0        2 
  18 chr18_76083108     ZHar    T    C        0      0        2 
  18 chr18_76083108   Sample    T    C        0      0        2 
  18 chr18_76083543     AAsi    T    C        0      0        2 
  18 chr18_76083543     AKia    T    C        0      0        2 
  18 chr18_76083543     AOna    T    C        0      0        2 
  18 chr18_76083543     ASom    T    C        0      0        2 
  18 chr18_76083543     HCab    T    C        0      0        2 
  18 chr18_76083543     HPrz    T    C        0      0        2 
  18 chr18_76083543     ZBoe    T    C      0.5      1        2 
  18 chr18_76083543     ZGre    T    C        0      0        2 
  18 chr18_76083543     ZHar    T    C        0      0        2 
  18 chr18_76083543   Sample    T    C        0      0        2 
  18 chr18_76105053     AAsi    T    C        0      0        2 
  18 chr18_76105053     AKia    T    C        0      0        2 
  18 chr18_76105053     AOna    T    C        0      0        2 
  18 chr18_76105053     ASom    T    C        0      0        2 
  18 chr18_76105053     HCab    T    C        1      2        2 
  18 chr18_76105053     HPrz    T    C        1      2        2 
  18 chr18_76105053     ZBoe    T    C        0      0        2 
  18 chr18_76105053     ZGre    T    C        0      0        2 
  18 chr18_76105053     ZHar    T    C        0      0        2 
  18 chr18_76105053   Sample    T    C        0      0        2 
  18 chr18_76112152     AAsi    T    C        0      0        2 
  18 chr18_76112152     AKia    T    C        1      2        2 
  18 chr18_76112152     AOna    T    C        0      0        2 
  18 chr18_76112152     ASom    T    C        0      0        2 
  18 chr18_76112152     HCab    T    C        0      0        2 
  18 chr18_76112152     HPrz    T    C        0      0        2 
  18 chr18_76112152     ZBoe    T    C        0      0        2 
  18 chr18_76112152     ZGre    T    C        0      0        2 
  18 chr18_76112152     ZHar    T    C        0      0        2 
  18 chr18_76112152   Sample    T    C        0      0        2 
  18 chr18_76116061     AAsi    C    G        0      0        2 
  18 chr18_76116061     AKia    C    G        0      0        2 
  18 chr18_76116061     AOna    C    G        0      0        2 
  18 chr18_76116061     ASom    C    G        0      0        2 
  18 chr18_76116061     HCab    C    G        0      0        2 
  18 chr18_76116061     HPrz    C    G        0      0        2 
  18 chr18_76116061     ZBoe    C    G        0      0        2 
  18 chr18_76116061     ZGre    C    G        1      2        2 
  18 chr18_76116061     ZHar    C    G        0      0        2 
  18 chr18_76116061   Sample    C    G        0      0        2 
  18 chr18_76124566     AAsi    T    C        0      0        2 
  18 chr18_76124566     AKia    T    C        0      0        2 
  18 chr18_76124566     AOna    T    C        0      0        2 
  18 chr18_76124566     ASom    T    C        0      0        2 
  18 chr18_76124566     HCab    T    C        0      0        2 
  18 chr18_76124566     HPrz    T    C        0      0        2 
  18 chr18_76124566     ZBoe    T    C      0.5      1        2 
  18 chr18_76124566     ZGre    T    C        0      0        2 
  18 chr18_76124566     ZHar    T    C        0      0        2 
  18 chr18_76124566   Sample    T    C        0      0        2 
  18 chr18_76125428     AAsi    A    G        0      0        2 
  18 chr18_76125428     AKia    A    G        0      0        2 
  18 chr18_76125428     AOna    A    G        0      0        2 
  18 chr18_76125428     ASom    A    G        0      0        2 
  18 chr18_76125428     HCab    A    G        0      0        2 
  18 chr18_76125428     HPrz    A    G        0      0        2 
  18 chr18_76125428     ZBoe    A    G      0.5      1        2 
  18 chr18_76125428     ZGre    A    G        0      0        2 
  18 chr18_76125428     ZHar    A    G        0      0        2 
  18 chr18_76125428   Sample    A    G        0      0        2 
  18 chr18_76125684     AAsi    C    A        0      0        2 
  18 chr18_76125684     AKia    C    A        0      0        2 
  18 chr18_76125684     AOna    C    A        0      0        2 
  18 chr18_76125684     ASom    C    A        0      0        2 
  18 chr18_76125684     HCab    C    A        0      0        2 
  18 chr18_76125684     HPrz    C    A        0      0        2 
  18 chr18_76125684     ZBoe    C    A        1      2        2 
  18 chr18_76125684     ZGre    C    A        0      0        2 
  18 chr18_76125684     ZHar    C    A        0      0        2 
  18 chr18_76125684   Sample    C    A        0      0        2 
  18 chr18_76136862     AAsi    G    T        0      0        2 
  18 chr18_76136862     AKia    G    T        0      0        2 
  18 chr18_76136862     AOna    G    T        0      0        2 
  18 chr18_76136862     ASom    G    T        0      0        2 
  18 chr18_76136862     HCab    G    T        0      0        2 
  18 chr18_76136862     HPrz    G    T        0      0        2 
  18 chr18_76136862     ZBoe    G    T        0      0        2 
  18 chr18_76136862     ZGre    G    T        0      0        2 
  18 chr18_76136862     ZHar    G    T        1      2        2 
  18 chr18_76136862   Sample    G    T        0      0        2 
  18 chr18_76137084     AAsi    T    C        0      0        2 
  18 chr18_76137084     AKia    T    C        0      0        2 
  18 chr18_76137084     AOna    T    C        0      0        2 
  18 chr18_76137084     ASom    T    C        0      0        2 
  18 chr18_76137084     HCab    T    C        1      2        2 
  18 chr18_76137084     HPrz    T    C        1      2        2 
  18 chr18_76137084     ZBoe    T    C        0      0        2 
  18 chr18_76137084     ZGre    T    C        0      0        2 
  18 chr18_76137084     ZHar    T    C        0      0        2 
  18 chr18_76137084   Sample    T    C        0      0        2 
  18 chr18_76146179     AAsi    G    A        0      0        2 
  18 chr18_76146179     AKia    G    A        0      0        2 
  18 chr18_76146179     AOna    G    A        0      0        2 
  18 chr18_76146179     ASom    G    A        0      0        2 
  18 chr18_76146179     HCab    G    A        1      2        2 
  18 chr18_76146179     HPrz    G    A        1      2        2 
  18 chr18_76146179     ZBoe    G    A        0      0        2 
  18 chr18_76146179     ZGre    G    A        0      0        2 
  18 chr18_76146179     ZHar    G    A        0      0        2 
  18 chr18_76146179   Sample    G    A        0      0        2 
  18 chr18_76155895     AAsi    G    A        0      0        2 
  18 chr18_76155895     AKia    G    A        0      0        2 
  18 chr18_76155895     AOna    G    A        0      0        2 
  18 chr18_76155895     ASom    G    A        0      0        2 
  18 chr18_76155895     HCab    G    A        1      2        2 
  18 chr18_76155895     HPrz    G    A        1      2        2 
  18 chr18_76155895     ZBoe    G    A        0      0        2 
  18 chr18_76155895     ZGre    G    A        0      0        2 
  18 chr18_76155895     ZHar    G    A        0      0        2 
  18 chr18_76155895   Sample    G    A        0      0        2 
  18 chr18_76159796     AAsi    T    G        0      0        2 
  18 chr18_76159796     AKia    T    G        0      0        2 
  18 chr18_76159796     AOna    T    G        0      0        2 
  18 chr18_76159796     ASom    T    G        0      0        2 
  18 chr18_76159796     HCab    T    G        0      0        2 
  18 chr18_76159796     HPrz    T    G        0      0        2 
  18 chr18_76159796     ZBoe    T    G        0      0        2 
  18 chr18_76159796     ZGre    T    G        0      0        2 
  18 chr18_76159796     ZHar    T    G        1      2        2 
  18 chr18_76159796   Sample    T    G        0      0        2 
  18 chr18_76161186     AAsi    G    C        0      0        2 
  18 chr18_76161186     AKia    G    C        0      0        2 
  18 chr18_76161186     AOna    G    C        0      0        2 
  18 chr18_76161186     ASom    G    C        0      0        2 
  18 chr18_76161186     HCab    G    C        1      2        2 
  18 chr18_76161186     HPrz    G    C        1      2        2 
  18 chr18_76161186     ZBoe    G    C        0      0        2 
  18 chr18_76161186     ZGre    G    C        0      0        2 
  18 chr18_76161186     ZHar    G    C        0      0        2 
  18 chr18_76161186   Sample    G    C        0      0        2 
  18 chr18_76166718     AAsi    G    T        0      0        2 
  18 chr18_76166718     AKia    G    T        1      2        2 
  18 chr18_76166718     AOna    G    T        1      2        2 
  18 chr18_76166718     ASom    G    T        0      0        2 
  18 chr18_76166718     HCab    G    T        0      0        2 
  18 chr18_76166718     HPrz    G    T        0      0        2 
  18 chr18_76166718     ZBoe    G    T        0      0        2 
  18 chr18_76166718     ZGre    G    T        0      0        2 
  18 chr18_76166718     ZHar    G    T        0      0        2 
  18 chr18_76166718   Sample    G    T        0      0        2 
  18 chr18_76169947     AAsi    A    G        0      0        2 
  18 chr18_76169947     AKia    A    G        0      0        2 
  18 chr18_76169947     AOna    A    G        0      0        2 
  18 chr18_76169947     ASom    A    G        0      0        2 
  18 chr18_76169947     HCab    A    G        0      0        2 
  18 chr18_76169947     HPrz    A    G        0      0        2 
  18 chr18_76169947     ZBoe    A    G        0      0        2 
  18 chr18_76169947     ZGre    A    G        1      2        2 
  18 chr18_76169947     ZHar    A    G        1      2        2 
  18 chr18_76169947   Sample    A    G        0      0        2 
  18 chr18_76175139     AAsi    T    A        0      0        2 
  18 chr18_76175139     AKia    T    A        0      0        2 
  18 chr18_76175139     AOna    T    A        0      0        2 
  18 chr18_76175139     ASom    T    A        0      0        2 
  18 chr18_76175139     HCab    T    A        1      2        2 
  18 chr18_76175139     HPrz    T    A        1      2        2 
  18 chr18_76175139     ZBoe    T    A        0      0        2 
  18 chr18_76175139     ZGre    T    A        0      0        2 
  18 chr18_76175139     ZHar    T    A        0      0        2 
  18 chr18_76175139   Sample    T    A        0      0        2 
  18 chr18_76190873     AAsi    A    G        0      0        2 
  18 chr18_76190873     AKia    A    G      0.5      1        2 
  18 chr18_76190873     AOna    A    G        0      0        2 
  18 chr18_76190873     ASom    A    G        0      0        2 
  18 chr18_76190873     HCab    A    G        0      0        2 
  18 chr18_76190873     HPrz    A    G        0      0        2 
  18 chr18_76190873     ZBoe    A    G        0      0        2 
  18 chr18_76190873     ZGre    A    G        0      0        2 
  18 chr18_76190873     ZHar    A    G        0      0        2 
  18 chr18_76190873   Sample    A    G        0      0        2 
  18 chr18_76192024     AAsi    G    A        0      0        2 
  18 chr18_76192024     AKia    G    A        0      0        2 
  18 chr18_76192024     AOna    G    A        0      0        2 
  18 chr18_76192024     ASom    G    A        0      0        2 
  18 chr18_76192024     HCab    G    A        0      0        2 
  18 chr18_76192024     HPrz    G    A        0      0        2 
  18 chr18_76192024     ZBoe    G    A        1      2        2 
  18 chr18_76192024     ZGre    G    A        1      2        2 
  18 chr18_76192024     ZHar    G    A        1      2        2 
  18 chr18_76192024   Sample    G    A        0      0        2 
  18 chr18_76193804     AAsi    A    G        0      0        2 
  18 chr18_76193804     AKia    A    G        0      0        2 
  18 chr18_76193804     AOna    A    G        0      0        2 
  18 chr18_76193804     ASom    A    G        0      0        2 
  18 chr18_76193804     HCab    A    G        0      0        2 
  18 chr18_76193804     HPrz    A    G        0      0        2 
  18 chr18_76193804     ZBoe    A    G      0.5      1        2 
  18 chr18_76193804     ZGre    A    G        0      0        2 
  18 chr18_76193804     ZHar    A    G        0      0        2 
  18 chr18_76193804   Sample    A    G        0      0        2 
  18 chr18_76194540     AAsi    G    A        0      0        2 
  18 chr18_76194540     AKia    G    A        0      0        2 
  18 chr18_76194540     AOna    G    A      0.5      1        2 
  18 chr18_76194540     ASom    G    A        0      0        2 
  18 chr18_76194540     HCab    G    A        1      2        2 
  18 chr18_76194540     HPrz    G    A        1      2        2 
  18 chr18_76194540     ZBoe    G    A        0      0        2 
  18 chr18_76194540     ZGre    G    A        0      0        2 
  18 chr18_76194540     ZHar    G    A        0      0        2 
  18 chr18_76194540   Sample    G    A        0      0        2 
  18 chr18_76199149     AAsi    T    C        0      0        2 
  18 chr18_76199149     AKia    T    C        0      0        2 
  18 chr18_76199149     AOna    T    C        0      0        2 
  18 chr18_76199149     ASom    T    C        0      0        2 
  18 chr18_76199149     HCab    T    C        1      2        2 
  18 chr18_76199149     HPrz    T    C        1      2        2 
  18 chr18_76199149     ZBoe    T    C        0      0        2 
  18 chr18_76199149     ZGre    T    C        0      0        2 
  18 chr18_76199149     ZHar    T    C        0      0        2 
  18 chr18_76199149   Sample    T    C        0      0        2 
  18 chr18_76206294     AAsi    C    A        0      0        2 
  18 chr18_76206294     AKia    C    A        0      0        2 
  18 chr18_76206294     AOna    C    A        0      0        2 
  18 chr18_76206294     ASom    C    A        0      0        2 
  18 chr18_76206294     HCab    C    A        0      0        2 
  18 chr18_76206294     HPrz    C    A        0      0        2 
  18 chr18_76206294     ZBoe    C    A        1      2        2 
  18 chr18_76206294     ZGre    C    A        0      0        2 
  18 chr18_76206294     ZHar    C    A        0      0        2 
  18 chr18_76206294   Sample    C    A        0      0        2 
  18 chr18_76209424     AAsi    C    A        0      0        2 
  18 chr18_76209424     AKia    C    A        0      0        2 
  18 chr18_76209424     AOna    C    A        0      0        2 
  18 chr18_76209424     ASom    C    A        0      0        2 
  18 chr18_76209424     HCab    C    A        0      0        2 
  18 chr18_76209424     HPrz    C    A        0      0        2 
  18 chr18_76209424     ZBoe    C    A        1      2        2 
  18 chr18_76209424     ZGre    C    A        0      0        2 
  18 chr18_76209424     ZHar    C    A        0      0        2 
  18 chr18_76209424   Sample    C    A        0      0        2 
  18 chr18_76211344     AAsi    T    G      0.5      1        2 
  18 chr18_76211344     AKia    T    G        0      0        2 
  18 chr18_76211344     AOna    T    G        0      0        2 
  18 chr18_76211344     ASom    T    G        0      0        2 
  18 chr18_76211344     HCab    T    G        0      0        2 
  18 chr18_76211344     HPrz    T    G        0      0        2 
  18 chr18_76211344     ZBoe    T    G        0      0        2 
  18 chr18_76211344     ZGre    T    G        0      0        2 
  18 chr18_76211344     ZHar    T    G        0      0        2 
  18 chr18_76211344   Sample    T    G        0      0        2 
  18 chr18_76216820     AAsi    C    A        0      0        2 
  18 chr18_76216820     AKia    C    A        1      2        2 
  18 chr18_76216820     AOna    C    A        1      2        2 
  18 chr18_76216820     ASom    C    A        0      0        2 
  18 chr18_76216820     HCab    C    A        0      0        2 
  18 chr18_76216820     HPrz    C    A        0      0        2 
  18 chr18_76216820     ZBoe    C    A        0      0        2 
  18 chr18_76216820     ZGre    C    A        0      0        2 
  18 chr18_76216820     ZHar    C    A        0      0        2 
  18 chr18_76216820   Sample    C    A        0      0        2 
  18 chr18_76217985     AAsi    T    C        0      0        2 
  18 chr18_76217985     AKia    T    C        0      0        2 
  18 chr18_76217985     AOna    T    C        0      0        2 
  18 chr18_76217985     ASom    T    C        0      0        2 
  18 chr18_76217985     HCab    T    C        0      0        2 
  18 chr18_76217985     HPrz    T    C        0      0        2 
  18 chr18_76217985     ZBoe    T    C        1      2        2 
  18 chr18_76217985     ZGre    T    C        0      0        2 
  18 chr18_76217985     ZHar    T    C        0      0        2 
  18 chr18_76217985   Sample    T    C        0      0        2 
  18 chr18_76220729     AAsi    G    A        0      0        2 
  18 chr18_76220729     AKia    G    A        0      0        2 
  18 chr18_76220729     AOna    G    A        0      0        2 
  18 chr18_76220729     ASom    G    A        0      0        2 
  18 chr18_76220729     HCab    G    A        1      2        2 
  18 chr18_76220729     HPrz    G    A        1      2        2 
  18 chr18_76220729     ZBoe    G    A        0      0        2 
  18 chr18_76220729     ZGre    G    A        0      0        2 
  18 chr18_76220729     ZHar    G    A        0      0        2 
  18 chr18_76220729   Sample    G    A        0      0        2 
  18 chr18_76224176     AAsi    A    C        0      0        2 
  18 chr18_76224176     AKia    A    C        0      0        2 
  18 chr18_76224176     AOna    A    C        0      0        2 
  18 chr18_76224176     ASom    A    C        0      0        2 
  18 chr18_76224176     HCab    A    C        1      2        2 
  18 chr18_76224176     HPrz    A    C        1      2        2 
  18 chr18_76224176     ZBoe    A    C        0      0        2 
  18 chr18_76224176     ZGre    A    C        0      0        2 
  18 chr18_76224176     ZHar    A    C        0      0        2 
  18 chr18_76224176   Sample    A    C        0      0        2 
  18 chr18_76248975     AAsi    A    G        0      0        2 
  18 chr18_76248975     AKia    A    G        0      0        2 
  18 chr18_76248975     AOna    A    G        0      0        2 
  18 chr18_76248975     ASom    A    G        0      0        2 
  18 chr18_76248975     HCab    A    G        0      0        2 
  18 chr18_76248975     HPrz    A    G        0      0        2 
  18 chr18_76248975     ZBoe    A    G      0.5      1        2 
  18 chr18_76248975     ZGre    A    G        0      0        2 
  18 chr18_76248975     ZHar    A    G        0      0        2 
  18 chr18_76248975   Sample    A    G        0      0        2 
  18 chr18_76250058     AAsi    A    G        0      0        2 
  18 chr18_76250058     AKia    A    G        1      2        2 
  18 chr18_76250058     AOna    A    G        1      2        2 
  18 chr18_76250058     ASom    A    G        0      0        2 
  18 chr18_76250058     HCab    A    G        1      2        2 
  18 chr18_76250058     HPrz    A    G        1      2        2 
  18 chr18_76250058     ZBoe    A    G        0      0        2 
  18 chr18_76250058     ZGre    A    G        0      0        2 
  18 chr18_76250058     ZHar    A    G        0      0        2 
  18 chr18_76250058   Sample    A    G        0      0        2 
  18 chr18_76254044     AAsi    A    G        0      0        2 
  18 chr18_76254044     AKia    A    G        0      0        2 
  18 chr18_76254044     AOna    A    G        0      0        2 
  18 chr18_76254044     ASom    A    G        0      0        2 
  18 chr18_76254044     HCab    A    G        0      0        2 
  18 chr18_76254044     HPrz    A    G        0      0        2 
  18 chr18_76254044     ZBoe    A    G        1      2        2 
  18 chr18_76254044     ZGre    A    G        0      0        2 
  18 chr18_76254044     ZHar    A    G        0      0        2 
  18 chr18_76254044   Sample    A    G        0      0        2 
  18 chr18_76255744     AAsi    T    C        0      0        2 
  18 chr18_76255744     AKia    T    C        0      0        2 
  18 chr18_76255744     AOna    T    C      0.5      1        2 
  18 chr18_76255744     ASom    T    C        0      0        2 
  18 chr18_76255744     HCab    T    C        1      2        2 
  18 chr18_76255744     HPrz    T    C        1      2        2 
  18 chr18_76255744     ZBoe    T    C        0      0        2 
  18 chr18_76255744     ZGre    T    C        0      0        2 
  18 chr18_76255744     ZHar    T    C        0      0        2 
  18 chr18_76255744   Sample    T    C        0      0        2 
  18 chr18_76262881     AAsi    G    A        0      0        2 
  18 chr18_76262881     AKia    G    A        0      0        2 
  18 chr18_76262881     AOna    G    A        0      0        2 
  18 chr18_76262881     ASom    G    A        0      0        2 
  18 chr18_76262881     HCab    G    A        0      0        2 
  18 chr18_76262881     HPrz    G    A        0      0        2 
  18 chr18_76262881     ZBoe    G    A      0.5      1        2 
  18 chr18_76262881     ZGre    G    A        0      0        2 
  18 chr18_76262881     ZHar    G    A        0      0        2 
  18 chr18_76262881   Sample    G    A        0      0        2 
  18 chr18_76271925     AAsi    C    T        0      0        2 
  18 chr18_76271925     AKia    C    T        0      0        2 
  18 chr18_76271925     AOna    C    T        0      0        2 
  18 chr18_76271925     ASom    C    T        0      0        2 
  18 chr18_76271925     HCab    C    T        0      0        2 
  18 chr18_76271925     HPrz    C    T        0      0        2 
  18 chr18_76271925     ZBoe    C    T        0      0        2 
  18 chr18_76271925     ZGre    C    T        1      2        2 
  18 chr18_76271925     ZHar    C    T        0      0        2 
  18 chr18_76271925   Sample    C    T        0      0        2 
  18 chr18_76274998     AAsi    C    G        0      0        2 
  18 chr18_76274998     AKia    C    G        0      0        2 
  18 chr18_76274998     AOna    C    G        0      0        2 
  18 chr18_76274998     ASom    C    G        0      0        2 
  18 chr18_76274998     HCab    C    G        1      2        2 
  18 chr18_76274998     HPrz    C    G        1      2        2 
  18 chr18_76274998     ZBoe    C    G        0      0        2 
  18 chr18_76274998     ZGre    C    G        0      0        2 
  18 chr18_76274998     ZHar    C    G        0      0        2 
  18 chr18_76274998   Sample    C    G        0      0        2 
  18 chr18_76278449     AAsi    G    A        0      0        2 
  18 chr18_76278449     AKia    G    A        0      0        2 
  18 chr18_76278449     AOna    G    A        0      0        2 
  18 chr18_76278449     ASom    G    A        0      0        2 
  18 chr18_76278449     HCab    G    A        0      0        2 
  18 chr18_76278449     HPrz    G    A        0      0        2 
  18 chr18_76278449     ZBoe    G    A      0.5      1        2 
  18 chr18_76278449     ZGre    G    A        0      0        2 
  18 chr18_76278449     ZHar    G    A        0      0        2 
  18 chr18_76278449   Sample    G    A        0      0        2 
  18 chr18_76281550     AAsi    A    C        0      0        2 
  18 chr18_76281550     AKia    A    C        0      0        2 
  18 chr18_76281550     AOna    A    C        0      0        2 
  18 chr18_76281550     ASom    A    C        0      0        2 
  18 chr18_76281550     HCab    A    C        0      0        2 
  18 chr18_76281550     HPrz    A    C        0      0        2 
  18 chr18_76281550     ZBoe    A    C        0      0        2 
  18 chr18_76281550     ZGre    A    C      0.5      1        2 
  18 chr18_76281550     ZHar    A    C        0      0        2 
  18 chr18_76281550   Sample    A    C        0      0        2 
  18 chr18_76287231     AAsi    T    A        0      0        2 
  18 chr18_76287231     AKia    T    A        0      0        2 
  18 chr18_76287231     AOna    T    A        0      0        2 
  18 chr18_76287231     ASom    T    A      0.5      1        2 
  18 chr18_76287231     HCab    T    A        0      0        2 
  18 chr18_76287231     HPrz    T    A        0      0        2 
  18 chr18_76287231     ZBoe    T    A        0      0        2 
  18 chr18_76287231     ZGre    T    A        0      0        2 
  18 chr18_76287231     ZHar    T    A        0      0        2 
  18 chr18_76287231   Sample    T    A        0      0        2 
  18 chr18_76287795     AAsi    G    T        0      0        2 
  18 chr18_76287795     AKia    G    T        0      0        2 
  18 chr18_76287795     AOna    G    T        0      0        2 
  18 chr18_76287795     ASom    G    T      0.5      1        2 
  18 chr18_76287795     HCab    G    T        0      0        2 
  18 chr18_76287795     HPrz    G    T        0      0        2 
  18 chr18_76287795     ZBoe    G    T        0      0        2 
  18 chr18_76287795     ZGre    G    T        0      0        2 
  18 chr18_76287795     ZHar    G    T        0      0        2 
  18 chr18_76287795   Sample    G    T        0      0        2 
  18 chr18_76291463     AAsi    A    G        0      0        2 
  18 chr18_76291463     AKia    A    G        0      0        2 
  18 chr18_76291463     AOna    A    G        0      0        2 
  18 chr18_76291463     ASom    A    G        0      0        2 
  18 chr18_76291463     HCab    A    G        0      0        2 
  18 chr18_76291463     HPrz    A    G        0      0        2 
  18 chr18_76291463     ZBoe    A    G      0.5      1        2 
  18 chr18_76291463     ZGre    A    G        0      0        2 
  18 chr18_76291463     ZHar    A    G        0      0        2 
  18 chr18_76291463   Sample    A    G        0      0        2 
  18 chr18_76291646     AAsi    T    C        0      0        2 
  18 chr18_76291646     AKia    T    C      0.5      1        2 
  18 chr18_76291646     AOna    T    C        0      0        2 
  18 chr18_76291646     ASom    T    C        0      0        2 
  18 chr18_76291646     HCab    T    C        0      0        2 
  18 chr18_76291646     HPrz    T    C        0      0        2 
  18 chr18_76291646     ZBoe    T    C        0      0        2 
  18 chr18_76291646     ZGre    T    C        0      0        2 
  18 chr18_76291646     ZHar    T    C        0      0        2 
  18 chr18_76291646   Sample    T    C        0      0        2 
  18 chr18_76291662     AAsi    A    G        0      0        2 
  18 chr18_76291662     AKia    A    G        0      0        2 
  18 chr18_76291662     AOna    A    G        0      0        2 
  18 chr18_76291662     ASom    A    G      0.5      1        2 
  18 chr18_76291662     HCab    A    G        0      0        2 
  18 chr18_76291662     HPrz    A    G        0      0        2 
  18 chr18_76291662     ZBoe    A    G        0      0        2 
  18 chr18_76291662     ZGre    A    G        0      0        2 
  18 chr18_76291662     ZHar    A    G        0      0        2 
  18 chr18_76291662   Sample    A    G        0      0        2 
  18 chr18_76292647     AAsi    T    C        0      0        2 
  18 chr18_76292647     AKia    T    C        1      2        2 
  18 chr18_76292647     AOna    T    C        1      2        2 
  18 chr18_76292647     ASom    T    C        0      0        2 
  18 chr18_76292647     HCab    T    C        0      0        2 
  18 chr18_76292647     HPrz    T    C        0      0        2 
  18 chr18_76292647     ZBoe    T    C        1      2        2 
  18 chr18_76292647     ZGre    T    C        1      2        2 
  18 chr18_76292647     ZHar    T    C        0      0        2 
  18 chr18_76292647   Sample    T    C        0      0        2 
  18 chr18_76316715     AAsi    C    T        0      0        2 
  18 chr18_76316715     AKia    C    T        0      0        2 
  18 chr18_76316715     AOna    C    T        0      0        2 
  18 chr18_76316715     ASom    C    T        0      0        2 
  18 chr18_76316715     HCab    C    T        1      2        2 
  18 chr18_76316715     HPrz    C    T        1      2        2 
  18 chr18_76316715     ZBoe    C    T        0      0        2 
  18 chr18_76316715     ZGre    C    T        0      0        2 
  18 chr18_76316715     ZHar    C    T        0      0        2 
  18 chr18_76316715   Sample    C    T        0      0        2 
  18 chr18_76317413     AAsi    A    G        0      0        2 
  18 chr18_76317413     AKia    A    G        0      0        2 
  18 chr18_76317413     AOna    A    G        0      0        2 
  18 chr18_76317413     ASom    A    G        0      0        2 
  18 chr18_76317413     HCab    A    G        0      0        2 
  18 chr18_76317413     HPrz    A    G        0      0        2 
  18 chr18_76317413     ZBoe    A    G        0      0        2 
  18 chr18_76317413     ZGre    A    G        0      0        2 
  18 chr18_76317413     ZHar    A    G        1      2        2 
  18 chr18_76317413   Sample    A    G        0      0        2 
  18 chr18_76327642     AAsi    A    G        0      0        2 
  18 chr18_76327642     AKia    A    G        0      0        2 
  18 chr18_76327642     AOna    A    G        0      0        2 
  18 chr18_76327642     ASom    A    G        0      0        2 
  18 chr18_76327642     HCab    A    G      0.5      1        2 
  18 chr18_76327642     HPrz    A    G        0      0        2 
  18 chr18_76327642     ZBoe    A    G        0      0        2 
  18 chr18_76327642     ZGre    A    G        0      0        2 
  18 chr18_76327642     ZHar    A    G        0      0        2 
  18 chr18_76327642   Sample    A    G        0      0        2 
  18 chr18_76328941     AAsi    A    T        0      0        2 
  18 chr18_76328941     AKia    A    T        0      0        2 
  18 chr18_76328941     AOna    A    T        0      0        2 
  18 chr18_76328941     ASom    A    T        0      0        2 
  18 chr18_76328941     HCab    A    T        0      0        2 
  18 chr18_76328941     HPrz    A    T        0      0        2 
  18 chr18_76328941     ZBoe    A    T        0      0        2 
  18 chr18_76328941     ZGre    A    T        0      0        2 
  18 chr18_76328941     ZHar    A    T        1      2        2 
  18 chr18_76328941   Sample    A    T        0      0        2 
  18 chr18_76341444     AAsi    T    C        0      0        2 
  18 chr18_76341444     AKia    T    C        0      0        2 
  18 chr18_76341444     AOna    T    C        0      0        2 
  18 chr18_76341444     ASom    T    C        0      0        2 
  18 chr18_76341444     HCab    T    C        1      2        2 
  18 chr18_76341444     HPrz    T    C        1      2        2 
  18 chr18_76341444     ZBoe    T    C        0      0        2 
  18 chr18_76341444     ZGre    T    C        0      0        2 
  18 chr18_76341444     ZHar    T    C        0      0        2 
  18 chr18_76341444   Sample    T    C        0      0        2 
  18 chr18_76351157     AAsi    A    G        0      0        2 
  18 chr18_76351157     AKia    A    G        0      0        2 
  18 chr18_76351157     AOna    A    G        0      0        2 
  18 chr18_76351157     ASom    A    G        0      0        2 
  18 chr18_76351157     HCab    A    G        0      0        2 
  18 chr18_76351157     HPrz    A    G        0      0        2 
  18 chr18_76351157     ZBoe    A    G        0      0        2 
  18 chr18_76351157     ZGre    A    G        0      0        2 
  18 chr18_76351157     ZHar    A    G        1      2        2 
  18 chr18_76351157   Sample    A    G        0      0        2 
  18 chr18_76354783     AAsi    G    A        0      0        2 
  18 chr18_76354783     AKia    G    A        0      0        2 
  18 chr18_76354783     AOna    G    A        0      0        2 
  18 chr18_76354783     ASom    G    A        0      0        2 
  18 chr18_76354783     HCab    G    A        0      0        2 
  18 chr18_76354783     HPrz    G    A        0      0        2 
  18 chr18_76354783     ZBoe    G    A        0      0        2 
  18 chr18_76354783     ZGre    G    A        1      2        2 
  18 chr18_76354783     ZHar    G    A        1      2        2 
  18 chr18_76354783   Sample    G    A        0      0        2 
  18 chr18_76356483     AAsi    C    T        0      0        2 
  18 chr18_76356483     AKia    C    T        1      2        2 
  18 chr18_76356483     AOna    C    T      0.5      1        2 
  18 chr18_76356483     ASom    C    T        0      0        2 
  18 chr18_76356483     HCab    C    T        0      0        2 
  18 chr18_76356483     HPrz    C    T        0      0        2 
  18 chr18_76356483     ZBoe    C    T        0      0        2 
  18 chr18_76356483     ZGre    C    T        0      0        2 
  18 chr18_76356483     ZHar    C    T        0      0        2 
  18 chr18_76356483   Sample    C    T        0      0        2 
  18 chr18_76358954     AAsi    A    G        0      0        2 
  18 chr18_76358954     AKia    A    G        0      0        2 
  18 chr18_76358954     AOna    A    G        0      0        2 
  18 chr18_76358954     ASom    A    G        0      0        2 
  18 chr18_76358954     HCab    A    G      0.5      1        2 
  18 chr18_76358954     HPrz    A    G        0      0        2 
  18 chr18_76358954     ZBoe    A    G        0      0        2 
  18 chr18_76358954     ZGre    A    G        0      0        2 
  18 chr18_76358954     ZHar    A    G        0      0        2 
  18 chr18_76358954   Sample    A    G        0      0        2 
  18 chr18_76361485     AAsi    A    C        0      0        2 
  18 chr18_76361485     AKia    A    C        0      0        2 
  18 chr18_76361485     AOna    A    C      0.5      1        2 
  18 chr18_76361485     ASom    A    C        0      0        2 
  18 chr18_76361485     HCab    A    C        0      0        2 
  18 chr18_76361485     HPrz    A    C        0      0        2 
  18 chr18_76361485     ZBoe    A    C        0      0        2 
  18 chr18_76361485     ZGre    A    C        0      0        2 
  18 chr18_76361485     ZHar    A    C        0      0        2 
  18 chr18_76361485   Sample    A    C        0      0        2 
  18 chr18_76364630     AAsi    C    T        0      0        2 
  18 chr18_76364630     AKia    C    T        0      0        2 
  18 chr18_76364630     AOna    C    T        0      0        2 
  18 chr18_76364630     ASom    C    T        0      0        2 
  18 chr18_76364630     HCab    C    T      0.5      1        2 
  18 chr18_76364630     HPrz    C    T        1      2        2 
  18 chr18_76364630     ZBoe    C    T        0      0        2 
  18 chr18_76364630     ZGre    C    T        0      0        2 
  18 chr18_76364630     ZHar    C    T        0      0        2 
  18 chr18_76364630   Sample    C    T        0      0        2 
  18 chr18_76368513     AAsi    C    T        0      0        2 
  18 chr18_76368513     AKia    C    T        0      0        2 
  18 chr18_76368513     AOna    C    T        0      0        2 
  18 chr18_76368513     ASom    C    T        0      0        2 
  18 chr18_76368513     HCab    C    T        0      0        2 
  18 chr18_76368513     HPrz    C    T        0      0        2 
  18 chr18_76368513     ZBoe    C    T      0.5      1        2 
  18 chr18_76368513     ZGre    C    T        1      2        2 
  18 chr18_76368513     ZHar    C    T        0      0        2 
  18 chr18_76368513   Sample    C    T        0      0        2 
  18 chr18_76370123     AAsi    G    A        0      0        2 
  18 chr18_76370123     AKia    G    A        0      0        2 
  18 chr18_76370123     AOna    G    A        0      0        2 
  18 chr18_76370123     ASom    G    A        0      0        2 
  18 chr18_76370123     HCab    G    A        0      0        2 
  18 chr18_76370123     HPrz    G    A        0      0        2 
  18 chr18_76370123     ZBoe    G    A        0      0        2 
  18 chr18_76370123     ZGre    G    A      0.5      1        2 
  18 chr18_76370123     ZHar    G    A        0      0        2 
  18 chr18_76370123   Sample    G    A        0      0        2 
  18 chr18_76371022     AAsi    C    G        0      0        2 
  18 chr18_76371022     AKia    C    G        0      0        2 
  18 chr18_76371022     AOna    C    G        0      0        2 
  18 chr18_76371022     ASom    C    G        0      0        2 
  18 chr18_76371022     HCab    C    G        0      0        2 
  18 chr18_76371022     HPrz    C    G        0      0        2 
  18 chr18_76371022     ZBoe    C    G        0      0        2 
  18 chr18_76371022     ZGre    C    G        0      0        2 
  18 chr18_76371022     ZHar    C    G        1      2        2 
  18 chr18_76371022   Sample    C    G        0      0        2 
  18 chr18_76375015     AAsi    T    C        0      0        2 
  18 chr18_76375015     AKia    T    C        0      0        2 
  18 chr18_76375015     AOna    T    C        0      0        2 
  18 chr18_76375015     ASom    T    C        0      0        2 
  18 chr18_76375015     HCab    T    C        0      0        2 
  18 chr18_76375015     HPrz    T    C        0      0        2 
  18 chr18_76375015     ZBoe    T    C        0      0        2 
  18 chr18_76375015     ZGre    T    C      0.5      1        2 
  18 chr18_76375015     ZHar    T    C        0      0        2 
  18 chr18_76375015   Sample    T    C        0      0        2 
  18 chr18_76375990     AAsi    T    C        0      0        2 
  18 chr18_76375990     AKia    T    C        0      0        2 
  18 chr18_76375990     AOna    T    C        0      0        2 
  18 chr18_76375990     ASom    T    C        0      0        2 
  18 chr18_76375990     HCab    T    C        0      0        2 
  18 chr18_76375990     HPrz    T    C        0      0        2 
  18 chr18_76375990     ZBoe    T    C        0      0        2 
  18 chr18_76375990     ZGre    T    C        1      2        2 
  18 chr18_76375990     ZHar    T    C        0      0        2 
  18 chr18_76375990   Sample    T    C        0      0        2 
  18 chr18_76379545     AAsi    A    G        0      0        2 
  18 chr18_76379545     AKia    A    G        0      0        2 
  18 chr18_76379545     AOna    A    G      0.5      1        2 
  18 chr18_76379545     ASom    A    G        0      0        2 
  18 chr18_76379545     HCab    A    G        1      2        2 
  18 chr18_76379545     HPrz    A    G        1      2        2 
  18 chr18_76379545     ZBoe    A    G        0      0        2 
  18 chr18_76379545     ZGre    A    G        0      0        2 
  18 chr18_76379545     ZHar    A    G        0      0        2 
  18 chr18_76379545   Sample    A    G        0      0        2 
  18 chr18_76380750     AAsi    C    T        0      0        2 
  18 chr18_76380750     AKia    C    T        0      0        2 
  18 chr18_76380750     AOna    C    T        0      0        2 
  18 chr18_76380750     ASom    C    T        0      0        2 
  18 chr18_76380750     HCab    C    T        0      0        2 
  18 chr18_76380750     HPrz    C    T        0      0        2 
  18 chr18_76380750     ZBoe    C    T      0.5      1        2 
  18 chr18_76380750     ZGre    C    T        0      0        2 
  18 chr18_76380750     ZHar    C    T        0      0        2 
  18 chr18_76380750   Sample    C    T        0      0        2 
  18 chr18_76399625     AAsi    T    C        1      2        2 
  18 chr18_76399625     AKia    T    C        0      0        2 
  18 chr18_76399625     AOna    T    C        0      0        2 
  18 chr18_76399625     ASom    T    C        1      2        2 
  18 chr18_76399625     HCab    T    C        0      0        2 
  18 chr18_76399625     HPrz    T    C        0      0        2 
  18 chr18_76399625     ZBoe    T    C        0      0        2 
  18 chr18_76399625     ZGre    T    C        0      0        2 
  18 chr18_76399625     ZHar    T    C        0      0        2 
  18 chr18_76399625   Sample    T    C        1      2        2 
  18 chr18_76400616     AAsi    C    T      0.5      1        2 
  18 chr18_76400616     AKia    C    T        0      0        2 
  18 chr18_76400616     AOna    C    T        0      0        2 
  18 chr18_76400616     ASom    C    T        0      0        2 
  18 chr18_76400616     HCab    C    T        0      0        2 
  18 chr18_76400616     HPrz    C    T        0      0        2 
  18 chr18_76400616     ZBoe    C    T        0      0        2 
  18 chr18_76400616     ZGre    C    T        0      0        2 
  18 chr18_76400616     ZHar    C    T        0      0        2 
  18 chr18_76400616   Sample    C    T        0      0        2 
  18 chr18_76419277     AAsi    C    T        1      2        2 
  18 chr18_76419277     AKia    C    T        0      0        2 
  18 chr18_76419277     AOna    C    T        0      0        2 
  18 chr18_76419277     ASom    C    T        1      2        2 
  18 chr18_76419277     HCab    C    T        0      0        2 
  18 chr18_76419277     HPrz    C    T        0      0        2 
  18 chr18_76419277     ZBoe    C    T        0      0        2 
  18 chr18_76419277     ZGre    C    T        0      0        2 
  18 chr18_76419277     ZHar    C    T        0      0        2 
  18 chr18_76419277   Sample    C    T        1      2        2 
  18 chr18_76420824     AAsi    C    T        0      0        2 
  18 chr18_76420824     AKia    C    T        0      0        2 
  18 chr18_76420824     AOna    C    T        0      0        2 
  18 chr18_76420824     ASom    C    T        0      0        2 
  18 chr18_76420824     HCab    C    T        1      2        2 
  18 chr18_76420824     HPrz    C    T        1      2        2 
  18 chr18_76420824     ZBoe    C    T        0      0        2 
  18 chr18_76420824     ZGre    C    T        0      0        2 
  18 chr18_76420824     ZHar    C    T        0      0        2 
  18 chr18_76420824   Sample    C    T        0      0        2 
  18 chr18_76422788     AAsi    G    C        0      0        2 
  18 chr18_76422788     AKia    G    C        0      0        2 
  18 chr18_76422788     AOna    G    C        0      0        2 
  18 chr18_76422788     ASom    G    C        0      0        2 
  18 chr18_76422788     HCab    G    C        0      0        2 
  18 chr18_76422788     HPrz    G    C        0      0        2 
  18 chr18_76422788     ZBoe    G    C        0      0        2 
  18 chr18_76422788     ZGre    G    C        1      2        2 
  18 chr18_76422788     ZHar    G    C        0      0        2 
  18 chr18_76422788   Sample    G    C        0      0        2 
  18 chr18_76429180     AAsi    A    G        0      0        2 
  18 chr18_76429180     AKia    A    G        0      0        2 
  18 chr18_76429180     AOna    A    G        0      0        2 
  18 chr18_76429180     ASom    A    G      0.5      1        2 
  18 chr18_76429180     HCab    A    G        0      0        2 
  18 chr18_76429180     HPrz    A    G        0      0        2 
  18 chr18_76429180     ZBoe    A    G        0      0        2 
  18 chr18_76429180     ZGre    A    G        0      0        2 
  18 chr18_76429180     ZHar    A    G        0      0        2 
  18 chr18_76429180   Sample    A    G        0      0        2 
  18 chr18_76429828     AAsi    A    C        0      0        2 
  18 chr18_76429828     AKia    A    C        1      2        2 
  18 chr18_76429828     AOna    A    C      0.5      1        2 
  18 chr18_76429828     ASom    A    C        0      0        2 
  18 chr18_76429828     HCab    A    C        0      0        2 
  18 chr18_76429828     HPrz    A    C        0      0        2 
  18 chr18_76429828     ZBoe    A    C        0      0        2 
  18 chr18_76429828     ZGre    A    C        0      0        2 
  18 chr18_76429828     ZHar    A    C        0      0        2 
  18 chr18_76429828   Sample    A    C        0      0        2 
  18 chr18_76430485     AAsi    A    G        0      0        2 
  18 chr18_76430485     AKia    A    G        0      0        2 
  18 chr18_76430485     AOna    A    G        0      0        2 
  18 chr18_76430485     ASom    A    G        0      0        2 
  18 chr18_76430485     HCab    A    G        1      2        2 
  18 chr18_76430485     HPrz    A    G        1      2        2 
  18 chr18_76430485     ZBoe    A    G        0      0        2 
  18 chr18_76430485     ZGre    A    G        0      0        2 
  18 chr18_76430485     ZHar    A    G        0      0        2 
  18 chr18_76430485   Sample    A    G        0      0        2 
  18 chr18_76431043     AAsi    C    T        0      0        2 
  18 chr18_76431043     AKia    C    T        0      0        2 
  18 chr18_76431043     AOna    C    T        0      0        2 
  18 chr18_76431043     ASom    C    T      0.5      1        2 
  18 chr18_76431043     HCab    C    T        0      0        2 
  18 chr18_76431043     HPrz    C    T        0      0        2 
  18 chr18_76431043     ZBoe    C    T        0      0        2 
  18 chr18_76431043     ZGre    C    T        0      0        2 
  18 chr18_76431043     ZHar    C    T        0      0        2 
  18 chr18_76431043   Sample    C    T        0      0        2 
  18 chr18_76432952     AAsi    C    T        0      0        2 
  18 chr18_76432952     AKia    C    T        0      0        2 
  18 chr18_76432952     AOna    C    T        0      0        2 
  18 chr18_76432952     ASom    C    T        0      0        2 
  18 chr18_76432952     HCab    C    T        0      0        2 
  18 chr18_76432952     HPrz    C    T        0      0        2 
  18 chr18_76432952     ZBoe    C    T        1      2        2 
  18 chr18_76432952     ZGre    C    T        0      0        2 
  18 chr18_76432952     ZHar    C    T        0      0        2 
  18 chr18_76432952   Sample    C    T        0      0        2 
  18 chr18_76436598     AAsi    C    A        0      0        2 
  18 chr18_76436598     AKia    C    A        0      0        2 
  18 chr18_76436598     AOna    C    A        0      0        2 
  18 chr18_76436598     ASom    C    A        0      0        2 
  18 chr18_76436598     HCab    C    A        0      0        2 
  18 chr18_76436598     HPrz    C    A        0      0        2 
  18 chr18_76436598     ZBoe    C    A      0.5      1        2 
  18 chr18_76436598     ZGre    C    A        1      2        2 
  18 chr18_76436598     ZHar    C    A        0      0        2 
  18 chr18_76436598   Sample    C    A        0      0        2 
  18 chr18_76442267     AAsi    C    T        0      0        2 
  18 chr18_76442267     AKia    C    T        0      0        2 
  18 chr18_76442267     AOna    C    T        0      0        2 
  18 chr18_76442267     ASom    C    T        0      0        2 
  18 chr18_76442267     HCab    C    T        0      0        2 
  18 chr18_76442267     HPrz    C    T        0      0        2 
  18 chr18_76442267     ZBoe    C    T        0      0        2 
  18 chr18_76442267     ZGre    C    T      0.5      1        2 
  18 chr18_76442267     ZHar    C    T        0      0        2 
  18 chr18_76442267   Sample    C    T        0      0        2 
  18 chr18_76442348     AAsi    C    A        0      0        2 
  18 chr18_76442348     AKia    C    A        0      0        2 
  18 chr18_76442348     AOna    C    A        0      0        2 
  18 chr18_76442348     ASom    C    A        0      0        2 
  18 chr18_76442348     HCab    C    A        0      0        2 
  18 chr18_76442348     HPrz    C    A        0      0        2 
  18 chr18_76442348     ZBoe    C    A        0      0        2 
  18 chr18_76442348     ZGre    C    A        1      2        2 
  18 chr18_76442348     ZHar    C    A        0      0        2 
  18 chr18_76442348   Sample    C    A        0      0        2 
  18 chr18_76451432     AAsi    T    C        0      0        2 
  18 chr18_76451432     AKia    T    C        0      0        2 
  18 chr18_76451432     AOna    T    C        0      0        2 
  18 chr18_76451432     ASom    T    C        0      0        2 
  18 chr18_76451432     HCab    T    C        0      0        2 
  18 chr18_76451432     HPrz    T    C        0      0        2 
  18 chr18_76451432     ZBoe    T    C      0.5      1        2 
  18 chr18_76451432     ZGre    T    C        0      0        2 
  18 chr18_76451432     ZHar    T    C        0      0        2 
  18 chr18_76451432   Sample    T    C        0      0        2 
  18 chr18_76456879     AAsi    G    A        0      0        2 
  18 chr18_76456879     AKia    G    A        0      0        2 
  18 chr18_76456879     AOna    G    A        0      0        2 
  18 chr18_76456879     ASom    G    A        0      0        2 
  18 chr18_76456879     HCab    G    A        0      0        2 
  18 chr18_76456879     HPrz    G    A        1      2        2 
  18 chr18_76456879     ZBoe    G    A        0      0        2 
  18 chr18_76456879     ZGre    G    A        0      0        2 
  18 chr18_76456879     ZHar    G    A        0      0        2 
  18 chr18_76456879   Sample    G    A        0      0        2 
  18 chr18_76460240     AAsi    A    G        0      0        2 
  18 chr18_76460240     AKia    A    G        0      0        2 
  18 chr18_76460240     AOna    A    G        0      0        2 
  18 chr18_76460240     ASom    A    G        0      0        2 
  18 chr18_76460240     HCab    A    G        1      2        2 
  18 chr18_76460240     HPrz    A    G        0      0        2 
  18 chr18_76460240     ZBoe    A    G        0      0        2 
  18 chr18_76460240     ZGre    A    G        0      0        2 
  18 chr18_76460240     ZHar    A    G        0      0        2 
  18 chr18_76460240   Sample    A    G        0      0        2 
  18 chr18_76462739     AAsi    C    T        1      2        2 
  18 chr18_76462739     AKia    C    T        0      0        2 
  18 chr18_76462739     AOna    C    T        0      0        2 
  18 chr18_76462739     ASom    C    T        1      2        2 
  18 chr18_76462739     HCab    C    T        0      0        2 
  18 chr18_76462739     HPrz    C    T        0      0        2 
  18 chr18_76462739     ZBoe    C    T        0      0        2 
  18 chr18_76462739     ZGre    C    T        0      0        2 
  18 chr18_76462739     ZHar    C    T        0      0        2 
  18 chr18_76462739   Sample    C    T        1      2        2 
  18 chr18_76472371     AAsi    C    T        0      0        2 
  18 chr18_76472371     AKia    C    T        0      0        2 
  18 chr18_76472371     AOna    C    T        0      0        2 
  18 chr18_76472371     ASom    C    T        0      0        2 
  18 chr18_76472371     HCab    C    T        1      2        2 
  18 chr18_76472371     HPrz    C    T        1      2        2 
  18 chr18_76472371     ZBoe    C    T        0      0        2 
  18 chr18_76472371     ZGre    C    T        0      0        2 
  18 chr18_76472371     ZHar    C    T        0      0        2 
  18 chr18_76472371   Sample    C    T        0      0        2 
  18 chr18_76472920     AAsi    T    C        0      0        2 
  18 chr18_76472920     AKia    T    C        0      0        2 
  18 chr18_76472920     AOna    T    C        0      0        2 
  18 chr18_76472920     ASom    T    C        0      0        2 
  18 chr18_76472920     HCab    T    C        1      2        2 
  18 chr18_76472920     HPrz    T    C        1      2        2 
  18 chr18_76472920     ZBoe    T    C        0      0        2 
  18 chr18_76472920     ZGre    T    C        0      0        2 
  18 chr18_76472920     ZHar    T    C        0      0        2 
  18 chr18_76472920   Sample    T    C        0      0        2 
  18 chr18_76490360     AAsi    T    G        0      0        2 
  18 chr18_76490360     AKia    T    G        0      0        2 
  18 chr18_76490360     AOna    T    G        0      0        2 
  18 chr18_76490360     ASom    T    G        0      0        2 
  18 chr18_76490360     HCab    T    G        0      0        2 
  18 chr18_76490360     HPrz    T    G        0      0        2 
  18 chr18_76490360     ZBoe    T    G      0.5      1        2 
  18 chr18_76490360     ZGre    T    G        0      0        2 
  18 chr18_76490360     ZHar    T    G        0      0        2 
  18 chr18_76490360   Sample    T    G        0      0        2 
  18 chr18_76504987     AAsi    C    G        0      0        2 
  18 chr18_76504987     AKia    C    G        0      0        2 
  18 chr18_76504987     AOna    C    G        1      2        2 
  18 chr18_76504987     ASom    C    G        0      0        2 
  18 chr18_76504987     HCab    C    G        0      0        2 
  18 chr18_76504987     HPrz    C    G        0      0        2 
  18 chr18_76504987     ZBoe    C    G        0      0        2 
  18 chr18_76504987     ZGre    C    G        0      0        2 
  18 chr18_76504987     ZHar    C    G        0      0        2 
  18 chr18_76504987   Sample    C    G        0      0        2 
  18 chr18_76510506     AAsi    T    C        0      0        2 
  18 chr18_76510506     AKia    T    C        0      0        2 
  18 chr18_76510506     AOna    T    C        0      0        2 
  18 chr18_76510506     ASom    T    C        1      2        2 
  18 chr18_76510506     HCab    T    C        1      2        2 
  18 chr18_76510506     HPrz    T    C        1      2        2 
  18 chr18_76510506     ZBoe    T    C        0      0        2 
  18 chr18_76510506     ZGre    T    C        0      0        2 
  18 chr18_76510506     ZHar    T    C        1      2        2 
  18 chr18_76510506   Sample    T    C        0      0        2 
  18 chr18_76515482     AAsi    C    T        0      0        2 
  18 chr18_76515482     AKia    C    T        1      2        2 
  18 chr18_76515482     AOna    C    T        1      2        2 
  18 chr18_76515482     ASom    C    T        0      0        2 
  18 chr18_76515482     HCab    C    T        0      0        2 
  18 chr18_76515482     HPrz    C    T        0      0        2 
  18 chr18_76515482     ZBoe    C    T        0      0        2 
  18 chr18_76515482     ZGre    C    T        0      0        2 
  18 chr18_76515482     ZHar    C    T        0      0        2 
  18 chr18_76515482   Sample    C    T        0      0        2 
  18 chr18_76526541     AAsi    T    C        0      0        2 
  18 chr18_76526541     AKia    T    C        0      0        2 
  18 chr18_76526541     AOna    T    C        0      0        2 
  18 chr18_76526541     ASom    T    C        1      2        2 
  18 chr18_76526541     HCab    T    C        1      2        2 
  18 chr18_76526541     HPrz    T    C        1      2        2 
  18 chr18_76526541     ZBoe    T    C        0      0        2 
  18 chr18_76526541     ZGre    T    C        0      0        2 
  18 chr18_76526541     ZHar    T    C        0      0        2 
  18 chr18_76526541   Sample    T    C        0      0        2 
  18 chr18_76550816     AAsi    T    C        0      0        2 
  18 chr18_76550816     AKia    T    C        0      0        2 
  18 chr18_76550816     AOna    T    C        0      0        2 
  18 chr18_76550816     ASom    T    C        0      0        2 
  18 chr18_76550816     HCab    T    C      0.5      1        2 
  18 chr18_76550816     HPrz    T    C        0      0        2 
  18 chr18_76550816     ZBoe    T    C        0      0        2 
  18 chr18_76550816     ZGre    T    C        0      0        2 
  18 chr18_76550816     ZHar    T    C        0      0        2 
  18 chr18_76550816   Sample    T    C        0      0        2 
  18 chr18_76552768     AAsi    T    C        0      0        2 
  18 chr18_76552768     AKia    T    C        0      0        2 
  18 chr18_76552768     AOna    T    C        0      0        2 
  18 chr18_76552768     ASom    T    C        0      0        2 
  18 chr18_76552768     HCab    T    C        0      0        2 
  18 chr18_76552768     HPrz    T    C        0      0        2 
  18 chr18_76552768     ZBoe    T    C        0      0        2 
  18 chr18_76552768     ZGre    T    C        0      0        2 
  18 chr18_76552768     ZHar    T    C        1      2        2 
  18 chr18_76552768   Sample    T    C        0      0        2 
  18 chr18_76553234     AAsi    C    T        0      0        2 
  18 chr18_76553234     AKia    C    T        0      0        2 
  18 chr18_76553234     AOna    C    T        0      0        2 
  18 chr18_76553234     ASom    C    T        0      0        2 
  18 chr18_76553234     HCab    C    T        0      0        2 
  18 chr18_76553234     HPrz    C    T        0      0        2 
  18 chr18_76553234     ZBoe    C    T        0      0        2 
  18 chr18_76553234     ZGre    C    T        0      0        2 
  18 chr18_76553234     ZHar    C    T        1      2        2 
  18 chr18_76553234   Sample    C    T        0      0        2 
  18 chr18_76558955     AAsi    G    A        0      0        2 
  18 chr18_76558955     AKia    G    A        0      0        2 
  18 chr18_76558955     AOna    G    A        0      0        2 
  18 chr18_76558955     ASom    G    A        0      0        2 
  18 chr18_76558955     HCab    G    A        0      0        2 
  18 chr18_76558955     HPrz    G    A        1      2        2 
  18 chr18_76558955     ZBoe    G    A        0      0        2 
  18 chr18_76558955     ZGre    G    A        0      0        2 
  18 chr18_76558955     ZHar    G    A        0      0        2 
  18 chr18_76558955   Sample    G    A        0      0        2 
  18 chr18_76572970     AAsi    T    C        0      0        2 
  18 chr18_76572970     AKia    T    C        0      0        2 
  18 chr18_76572970     AOna    T    C        0      0        2 
  18 chr18_76572970     ASom    T    C        0      0        2 
  18 chr18_76572970     HCab    T    C        0      0        2 
  18 chr18_76572970     HPrz    T    C        0      0        2 
  18 chr18_76572970     ZBoe    T    C      0.5      1        2 
  18 chr18_76572970     ZGre    T    C        0      0        2 
  18 chr18_76572970     ZHar    T    C        1      2        2 
  18 chr18_76572970   Sample    T    C        0      0        2 
  18 chr18_76574296     AAsi    C    T        0      0        2 
  18 chr18_76574296     AKia    C    T        0      0        2 
  18 chr18_76574296     AOna    C    T        0      0        2 
  18 chr18_76574296     ASom    C    T        0      0        2 
  18 chr18_76574296     HCab    C    T        0      0        2 
  18 chr18_76574296     HPrz    C    T        0      0        2 
  18 chr18_76574296     ZBoe    C    T      0.5      1        2 
  18 chr18_76574296     ZGre    C    T        0      0        2 
  18 chr18_76574296     ZHar    C    T        0      0        2 
  18 chr18_76574296   Sample    C    T        0      0        2 
  18 chr18_76582445     AAsi    A    C        0      0        2 
  18 chr18_76582445     AKia    A    C        0      0        2 
  18 chr18_76582445     AOna    A    C        0      0        2 
  18 chr18_76582445     ASom    A    C        0      0        2 
  18 chr18_76582445     HCab    A    C        1      2        2 
  18 chr18_76582445     HPrz    A    C        1      2        2 
  18 chr18_76582445     ZBoe    A    C        0      0        2 
  18 chr18_76582445     ZGre    A    C        0      0        2 
  18 chr18_76582445     ZHar    A    C        0      0        2 
  18 chr18_76582445   Sample    A    C        0      0        2 
  18 chr18_76583748     AAsi    A    G        0      0        2 
  18 chr18_76583748     AKia    A    G        0      0        2 
  18 chr18_76583748     AOna    A    G      0.5      1        2 
  18 chr18_76583748     ASom    A    G        0      0        2 
  18 chr18_76583748     HCab    A    G        0      0        2 
  18 chr18_76583748     HPrz    A    G        0      0        2 
  18 chr18_76583748     ZBoe    A    G        0      0        2 
  18 chr18_76583748     ZGre    A    G        0      0        2 
  18 chr18_76583748     ZHar    A    G        0      0        2 
  18 chr18_76583748   Sample    A    G        0      0        2 
  18 chr18_76585821     AAsi    T    C        0      0        2 
  18 chr18_76585821     AKia    T    C        0      0        2 
  18 chr18_76585821     AOna    T    C        0      0        2 
  18 chr18_76585821     ASom    T    C        0      0        2 
  18 chr18_76585821     HCab    T    C        0      0        2 
  18 chr18_76585821     HPrz    T    C        0      0        2 
  18 chr18_76585821     ZBoe    T    C      0.5      1        2 
  18 chr18_76585821     ZGre    T    C        0      0        2 
  18 chr18_76585821     ZHar    T    C        0      0        2 
  18 chr18_76585821   Sample    T    C        0      0        2 
  18 chr18_76588276     AAsi    C    T        0      0        2 
  18 chr18_76588276     AKia    C    T        0      0        2 
  18 chr18_76588276     AOna    C    T        0      0        2 
  18 chr18_76588276     ASom    C    T        1      2        2 
  18 chr18_76588276     HCab    C    T        0      0        2 
  18 chr18_76588276     HPrz    C    T        0      0        2 
  18 chr18_76588276     ZBoe    C    T        0      0        2 
  18 chr18_76588276     ZGre    C    T        0      0        2 
  18 chr18_76588276     ZHar    C    T        0      0        2 
  18 chr18_76588276   Sample    C    T        0      0        2 
  18 chr18_76612521     AAsi    A    C        0      0        2 
  18 chr18_76612521     AKia    A    C        0      0        2 
  18 chr18_76612521     AOna    A    C        0      0        2 
  18 chr18_76612521     ASom    A    C        0      0        2 
  18 chr18_76612521     HCab    A    C        0      0        2 
  18 chr18_76612521     HPrz    A    C        0      0        2 
  18 chr18_76612521     ZBoe    A    C        1      2        2 
  18 chr18_76612521     ZGre    A    C        0      0        2 
  18 chr18_76612521     ZHar    A    C        0      0        2 
  18 chr18_76612521   Sample    A    C        0      0        2 
  18 chr18_76618812     AAsi    A    G        0      0        2 
  18 chr18_76618812     AKia    A    G        0      0        2 
  18 chr18_76618812     AOna    A    G      0.5      1        2 
  18 chr18_76618812     ASom    A    G        0      0        2 
  18 chr18_76618812     HCab    A    G        0      0        2 
  18 chr18_76618812     HPrz    A    G        0      0        2 
  18 chr18_76618812     ZBoe    A    G        0      0        2 
  18 chr18_76618812     ZGre    A    G        0      0        2 
  18 chr18_76618812     ZHar    A    G        0      0        2 
  18 chr18_76618812   Sample    A    G        0      0        2 
  18 chr18_76620961     AAsi    G    C        0      0        2 
  18 chr18_76620961     AKia    G    C        0      0        2 
  18 chr18_76620961     AOna    G    C      0.5      1        2 
  18 chr18_76620961     ASom    G    C        0      0        2 
  18 chr18_76620961     HCab    G    C        0      0        2 
  18 chr18_76620961     HPrz    G    C        0      0        2 
  18 chr18_76620961     ZBoe    G    C        0      0        2 
  18 chr18_76620961     ZGre    G    C        0      0        2 
  18 chr18_76620961     ZHar    G    C        0      0        2 
  18 chr18_76620961   Sample    G    C        0      0        2 
  18 chr18_76638943     AAsi    C    G        0      0        2 
  18 chr18_76638943     AKia    C    G        0      0        2 
  18 chr18_76638943     AOna    C    G        0      0        2 
  18 chr18_76638943     ASom    C    G        0      0        2 
  18 chr18_76638943     HCab    C    G        1      2        2 
  18 chr18_76638943     HPrz    C    G        1      2        2 
  18 chr18_76638943     ZBoe    C    G        0      0        2 
  18 chr18_76638943     ZGre    C    G        0      0        2 
  18 chr18_76638943     ZHar    C    G        0      0        2 
  18 chr18_76638943   Sample    C    G        0      0        2 
  18 chr18_76645299     AAsi    C    T        0      0        2 
  18 chr18_76645299     AKia    C    T        0      0        2 
  18 chr18_76645299     AOna    C    T        0      0        2 
  18 chr18_76645299     ASom    C    T        0      0        2 
  18 chr18_76645299     HCab    C    T        1      2        2 
  18 chr18_76645299     HPrz    C    T        1      2        2 
  18 chr18_76645299     ZBoe    C    T        0      0        2 
  18 chr18_76645299     ZGre    C    T        0      0        2 
  18 chr18_76645299     ZHar    C    T        0      0        2 
  18 chr18_76645299   Sample    C    T        0      0        2 
  18 chr18_76648503     AAsi    T    C        0      0        2 
  18 chr18_76648503     AKia    T    C        0      0        2 
  18 chr18_76648503     AOna    T    C      0.5      1        2 
  18 chr18_76648503     ASom    T    C        0      0        2 
  18 chr18_76648503     HCab    T    C        0      0        2 
  18 chr18_76648503     HPrz    T    C        0      0        2 
  18 chr18_76648503     ZBoe    T    C        0      0        2 
  18 chr18_76648503     ZGre    T    C        0      0        2 
  18 chr18_76648503     ZHar    T    C        0      0        2 
  18 chr18_76648503   Sample    T    C        0      0        2 
  18 chr18_76654600     AAsi    A    G        0      0        2 
  18 chr18_76654600     AKia    A    G        0      0        2 
  18 chr18_76654600     AOna    A    G      0.5      1        2 
  18 chr18_76654600     ASom    A    G        0      0        2 
  18 chr18_76654600     HCab    A    G        0      0        2 
  18 chr18_76654600     HPrz    A    G        0      0        2 
  18 chr18_76654600     ZBoe    A    G        0      0        2 
  18 chr18_76654600     ZGre    A    G        0      0        2 
  18 chr18_76654600     ZHar    A    G        0      0        2 
  18 chr18_76654600   Sample    A    G        0      0        2 
  18 chr18_76659499     AAsi    C    T        0      0        2 
  18 chr18_76659499     AKia    C    T        1      2        2 
  18 chr18_76659499     AOna    C    T        1      2        2 
  18 chr18_76659499     ASom    C    T        0      0        2 
  18 chr18_76659499     HCab    C    T        1      2        2 
  18 chr18_76659499     HPrz    C    T        1      2        2 
  18 chr18_76659499     ZBoe    C    T        0      0        2 
  18 chr18_76659499     ZGre    C    T        0      0        2 
  18 chr18_76659499     ZHar    C    T        0      0        2 
  18 chr18_76659499   Sample    C    T        0      0        2 
  18 chr18_76660873     AAsi    C    T        0      0        2 
  18 chr18_76660873     AKia    C    T        0      0        2 
  18 chr18_76660873     AOna    C    T        0      0        2 
  18 chr18_76660873     ASom    C    T        0      0        2 
  18 chr18_76660873     HCab    C    T        1      2        2 
  18 chr18_76660873     HPrz    C    T        1      2        2 
  18 chr18_76660873     ZBoe    C    T        0      0        2 
  18 chr18_76660873     ZGre    C    T        0      0        2 
  18 chr18_76660873     ZHar    C    T        0      0        2 
  18 chr18_76660873   Sample    C    T        0      0        2 
  18 chr18_76664002     AAsi    G    A        0      0        2 
  18 chr18_76664002     AKia    G    A        1      2        2 
  18 chr18_76664002     AOna    G    A        0      0        2 
  18 chr18_76664002     ASom    G    A        0      0        2 
  18 chr18_76664002     HCab    G    A        1      2        2 
  18 chr18_76664002     HPrz    G    A        1      2        2 
  18 chr18_76664002     ZBoe    G    A        0      0        2 
  18 chr18_76664002     ZGre    G    A        0      0        2 
  18 chr18_76664002     ZHar    G    A        0      0        2 
  18 chr18_76664002   Sample    G    A        0      0        2 
  18 chr18_76666224     AAsi    A    G        0      0        2 
  18 chr18_76666224     AKia    A    G        0      0        2 
  18 chr18_76666224     AOna    A    G        0      0        2 
  18 chr18_76666224     ASom    A    G        0      0        2 
  18 chr18_76666224     HCab    A    G        1      2        2 
  18 chr18_76666224     HPrz    A    G        1      2        2 
  18 chr18_76666224     ZBoe    A    G        0      0        2 
  18 chr18_76666224     ZGre    A    G        0      0        2 
  18 chr18_76666224     ZHar    A    G        0      0        2 
  18 chr18_76666224   Sample    A    G        0      0        2 
  18 chr18_76667723     AAsi    C    A        0      0        2 
  18 chr18_76667723     AKia    C    A        0      0        2 
  18 chr18_76667723     AOna    C    A        0      0        2 
  18 chr18_76667723     ASom    C    A        0      0        2 
  18 chr18_76667723     HCab    C    A        1      2        2 
  18 chr18_76667723     HPrz    C    A        1      2        2 
  18 chr18_76667723     ZBoe    C    A        0      0        2 
  18 chr18_76667723     ZGre    C    A        0      0        2 
  18 chr18_76667723     ZHar    C    A        0      0        2 
  18 chr18_76667723   Sample    C    A        0      0        2 
  18 chr18_76674751     AAsi    T    C        0      0        2 
  18 chr18_76674751     AKia    T    C        0      0        2 
  18 chr18_76674751     AOna    T    C        0      0        2 
  18 chr18_76674751     ASom    T    C        0      0        2 
  18 chr18_76674751     HCab    T    C        1      2        2 
  18 chr18_76674751     HPrz    T    C        1      2        2 
  18 chr18_76674751     ZBoe    T    C        0      0        2 
  18 chr18_76674751     ZGre    T    C        0      0        2 
  18 chr18_76674751     ZHar    T    C        0      0        2 
  18 chr18_76674751   Sample    T    C        0      0        2 
  18 chr18_76675998     AAsi    A    T        0      0        2 
  18 chr18_76675998     AKia    A    T        0      0        2 
  18 chr18_76675998     AOna    A    T        0      0        2 
  18 chr18_76675998     ASom    A    T        0      0        2 
  18 chr18_76675998     HCab    A    T        1      2        2 
  18 chr18_76675998     HPrz    A    T        1      2        2 
  18 chr18_76675998     ZBoe    A    T        0      0        2 
  18 chr18_76675998     ZGre    A    T        0      0        2 
  18 chr18_76675998     ZHar    A    T        0      0        2 
  18 chr18_76675998   Sample    A    T        0      0        2 
  18 chr18_76689666     AAsi    A    G        0      0        2 
  18 chr18_76689666     AKia    A    G        0      0        2 
  18 chr18_76689666     AOna    A    G      0.5      1        2 
  18 chr18_76689666     ASom    A    G        0      0        2 
  18 chr18_76689666     HCab    A    G        0      0        2 
  18 chr18_76689666     HPrz    A    G        0      0        2 
  18 chr18_76689666     ZBoe    A    G        0      0        2 
  18 chr18_76689666     ZGre    A    G        0      0        2 
  18 chr18_76689666     ZHar    A    G        0      0        2 
  18 chr18_76689666   Sample    A    G        0      0        2 
  18 chr18_76690740     AAsi    C    T        0      0        2 
  18 chr18_76690740     AKia    C    T        0      0        2 
  18 chr18_76690740     AOna    C    T      0.5      1        2 
  18 chr18_76690740     ASom    C    T        0      0        2 
  18 chr18_76690740     HCab    C    T        0      0        2 
  18 chr18_76690740     HPrz    C    T        0      0        2 
  18 chr18_76690740     ZBoe    C    T        0      0        2 
  18 chr18_76690740     ZGre    C    T        0      0        2 
  18 chr18_76690740     ZHar    C    T        0      0        2 
  18 chr18_76690740   Sample    C    T        0      0        2 
  18 chr18_76691333     AAsi    A    G        0      0        2 
  18 chr18_76691333     AKia    A    G        0      0        2 
  18 chr18_76691333     AOna    A    G        0      0        2 
  18 chr18_76691333     ASom    A    G        0      0        2 
  18 chr18_76691333     HCab    A    G        0      0        2 
  18 chr18_76691333     HPrz    A    G        0      0        2 
  18 chr18_76691333     ZBoe    A    G        0      0        2 
  18 chr18_76691333     ZGre    A    G        1      2        2 
  18 chr18_76691333     ZHar    A    G        0      0        2 
  18 chr18_76691333   Sample    A    G        0      0        2 
  18 chr18_76692105     AAsi    G    A        0      0        2 
  18 chr18_76692105     AKia    G    A      0.5      1        2 
  18 chr18_76692105     AOna    G    A      0.5      1        2 
  18 chr18_76692105     ASom    G    A        0      0        2 
  18 chr18_76692105     HCab    G    A        1      2        2 
  18 chr18_76692105     HPrz    G    A        1      2        2 
  18 chr18_76692105     ZBoe    G    A        0      0        2 
  18 chr18_76692105     ZGre    G    A        0      0        2 
  18 chr18_76692105     ZHar    G    A        0      0        2 
  18 chr18_76692105   Sample    G    A        0      0        2 
  18 chr18_76692776     AAsi    T    C        0      0        2 
  18 chr18_76692776     AKia    T    C        0      0        2 
  18 chr18_76692776     AOna    T    C        0      0        2 
  18 chr18_76692776     ASom    T    C        0      0        2 
  18 chr18_76692776     HCab    T    C        0      0        2 
  18 chr18_76692776     HPrz    T    C        0      0        2 
  18 chr18_76692776     ZBoe    T    C        1      2        2 
  18 chr18_76692776     ZGre    T    C        1      2        2 
  18 chr18_76692776     ZHar    T    C        1      2        2 
  18 chr18_76692776   Sample    T    C        0      0        2 
  18 chr18_76694373     AAsi    T    C        0      0        2 
  18 chr18_76694373     AKia    T    C        0      0        2 
  18 chr18_76694373     AOna    T    C        0      0        2 
  18 chr18_76694373     ASom    T    C        0      0        2 
  18 chr18_76694373     HCab    T    C        0      0        2 
  18 chr18_76694373     HPrz    T    C        0      0        2 
  18 chr18_76694373     ZBoe    T    C        0      0        2 
  18 chr18_76694373     ZGre    T    C        1      2        2 
  18 chr18_76694373     ZHar    T    C        0      0        2 
  18 chr18_76694373   Sample    T    C        0      0        2 
  18 chr18_76695241     AAsi    C    T        0      0        2 
  18 chr18_76695241     AKia    C    T        0      0        2 
  18 chr18_76695241     AOna    C    T        0      0        2 
  18 chr18_76695241     ASom    C    T      0.5      1        2 
  18 chr18_76695241     HCab    C    T        0      0        2 
  18 chr18_76695241     HPrz    C    T        0      0        2 
  18 chr18_76695241     ZBoe    C    T        0      0        2 
  18 chr18_76695241     ZGre    C    T        0      0        2 
  18 chr18_76695241     ZHar    C    T        0      0        2 
  18 chr18_76695241   Sample    C    T        1      2        2 
  18 chr18_76697848     AAsi    C    A        0      0        2 
  18 chr18_76697848     AKia    C    A        0      0        2 
  18 chr18_76697848     AOna    C    A        0      0        2 
  18 chr18_76697848     ASom    C    A        0      0        2 
  18 chr18_76697848     HCab    C    A        0      0        2 
  18 chr18_76697848     HPrz    C    A        0      0        2 
  18 chr18_76697848     ZBoe    C    A        1      2        2 
  18 chr18_76697848     ZGre    C    A        0      0        2 
  18 chr18_76697848     ZHar    C    A        0      0        2 
  18 chr18_76697848   Sample    C    A        0      0        2 
  18 chr18_76712414     AAsi    A    G        0      0        2 
  18 chr18_76712414     AKia    A    G        0      0        2 
  18 chr18_76712414     AOna    A    G      0.5      1        2 
  18 chr18_76712414     ASom    A    G        0      0        2 
  18 chr18_76712414     HCab    A    G        0      0        2 
  18 chr18_76712414     HPrz    A    G        0      0        2 
  18 chr18_76712414     ZBoe    A    G        0      0        2 
  18 chr18_76712414     ZGre    A    G        0      0        2 
  18 chr18_76712414     ZHar    A    G        0      0        2 
  18 chr18_76712414   Sample    A    G        0      0        2 
  18 chr18_76712661     AAsi    T    C        0      0        2 
  18 chr18_76712661     AKia    T    C        1      2        2 
  18 chr18_76712661     AOna    T    C        0      0        2 
  18 chr18_76712661     ASom    T    C        0      0        2 
  18 chr18_76712661     HCab    T    C        1      2        2 
  18 chr18_76712661     HPrz    T    C        1      2        2 
  18 chr18_76712661     ZBoe    T    C        0      0        2 
  18 chr18_76712661     ZGre    T    C        0      0        2 
  18 chr18_76712661     ZHar    T    C        0      0        2 
  18 chr18_76712661   Sample    T    C        0      0        2 
  18 chr18_76717597     AAsi    C    T        0      0        2 
  18 chr18_76717597     AKia    C    T        0      0        2 
  18 chr18_76717597     AOna    C    T        0      0        2 
  18 chr18_76717597     ASom    C    T      0.5      1        2 
  18 chr18_76717597     HCab    C    T        0      0        2 
  18 chr18_76717597     HPrz    C    T        0      0        2 
  18 chr18_76717597     ZBoe    C    T        0      0        2 
  18 chr18_76717597     ZGre    C    T        0      0        2 
  18 chr18_76717597     ZHar    C    T        0      0        2 
  18 chr18_76717597   Sample    C    T        0      0        2 
  18 chr18_76722207     AAsi    A    G        0      0        2 
  18 chr18_76722207     AKia    A    G        0      0        2 
  18 chr18_76722207     AOna    A    G        0      0        2 
  18 chr18_76722207     ASom    A    G        0      0        2 
  18 chr18_76722207     HCab    A    G        0      0        2 
  18 chr18_76722207     HPrz    A    G        0      0        2 
  18 chr18_76722207     ZBoe    A    G        0      0        2 
  18 chr18_76722207     ZGre    A    G        0      0        2 
  18 chr18_76722207     ZHar    A    G      0.5      1        2 
  18 chr18_76722207   Sample    A    G        0      0        2 
  18 chr18_76726688     AAsi    G    C        0      0        2 
  18 chr18_76726688     AKia    G    C        0      0        2 
  18 chr18_76726688     AOna    G    C        0      0        2 
  18 chr18_76726688     ASom    G    C        0      0        2 
  18 chr18_76726688     HCab    G    C        1      2        2 
  18 chr18_76726688     HPrz    G    C        1      2        2 
  18 chr18_76726688     ZBoe    G    C        0      0        2 
  18 chr18_76726688     ZGre    G    C        0      0        2 
  18 chr18_76726688     ZHar    G    C        0      0        2 
  18 chr18_76726688   Sample    G    C        0      0        2 
  18 chr18_76747378     AAsi    T    G        0      0        2 
  18 chr18_76747378     AKia    T    G        0      0        2 
  18 chr18_76747378     AOna    T    G        0      0        2 
  18 chr18_76747378     ASom    T    G        0      0        2 
  18 chr18_76747378     HCab    T    G        0      0        2 
  18 chr18_76747378     HPrz    T    G        0      0        2 
  18 chr18_76747378     ZBoe    T    G      0.5      1        2 
  18 chr18_76747378     ZGre    T    G        0      0        2 
  18 chr18_76747378     ZHar    T    G        0      0        2 
  18 chr18_76747378   Sample    T    G        0      0        2 
  18 chr18_76751451     AAsi    T    C        0      0        2 
  18 chr18_76751451     AKia    T    C        0      0        2 
  18 chr18_76751451     AOna    T    C        0      0        2 
  18 chr18_76751451     ASom    T    C      0.5      1        2 
  18 chr18_76751451     HCab    T    C        0      0        2 
  18 chr18_76751451     HPrz    T    C        0      0        2 
  18 chr18_76751451     ZBoe    T    C        0      0        2 
  18 chr18_76751451     ZGre    T    C        0      0        2 
  18 chr18_76751451     ZHar    T    C        0      0        2 
  18 chr18_76751451   Sample    T    C        0      0        2 
  18 chr18_76761444     AAsi    G    A        1      2        2 
  18 chr18_76761444     AKia    G    A        0      0        2 
  18 chr18_76761444     AOna    G    A        0      0        2 
  18 chr18_76761444     ASom    G    A        1      2        2 
  18 chr18_76761444     HCab    G    A        0      0        2 
  18 chr18_76761444     HPrz    G    A        0      0        2 
  18 chr18_76761444     ZBoe    G    A        0      0        2 
  18 chr18_76761444     ZGre    G    A        0      0        2 
  18 chr18_76761444     ZHar    G    A        0      0        2 
  18 chr18_76761444   Sample    G    A        1      2        2 
  18 chr18_76769115     AAsi    G    C        0      0        2 
  18 chr18_76769115     AKia    G    C        0      0        2 
  18 chr18_76769115     AOna    G    C        0      0        2 
  18 chr18_76769115     ASom    G    C        0      0        2 
  18 chr18_76769115     HCab    G    C        1      2        2 
  18 chr18_76769115     HPrz    G    C        1      2        2 
  18 chr18_76769115     ZBoe    G    C        0      0        2 
  18 chr18_76769115     ZGre    G    C        0      0        2 
  18 chr18_76769115     ZHar    G    C        0      0        2 
  18 chr18_76769115   Sample    G    C        0      0        2 
  18 chr18_76773385     AAsi    T    C        0      0        2 
  18 chr18_76773385     AKia    T    C        0      0        2 
  18 chr18_76773385     AOna    T    C        0      0        2 
  18 chr18_76773385     ASom    T    C        1      2        2 
  18 chr18_76773385     HCab    T    C        0      0        2 
  18 chr18_76773385     HPrz    T    C        0      0        2 
  18 chr18_76773385     ZBoe    T    C        0      0        2 
  18 chr18_76773385     ZGre    T    C        0      0        2 
  18 chr18_76773385     ZHar    T    C        0      0        2 
  18 chr18_76773385   Sample    T    C        1      2        2 
  18 chr18_76775157     AAsi    G    T        0      0        2 
  18 chr18_76775157     AKia    G    T        0      0        2 
  18 chr18_76775157     AOna    G    T      0.5      1        2 
  18 chr18_76775157     ASom    G    T        0      0        2 
  18 chr18_76775157     HCab    G    T        0      0        2 
  18 chr18_76775157     HPrz    G    T        0      0        2 
  18 chr18_76775157     ZBoe    G    T        0      0        2 
  18 chr18_76775157     ZGre    G    T        0      0        2 
  18 chr18_76775157     ZHar    G    T        0      0        2 
  18 chr18_76775157   Sample    G    T        0      0        2 
  18 chr18_76786580     AAsi    A    G        0      0        2 
  18 chr18_76786580     AKia    A    G        0      0        2 
  18 chr18_76786580     AOna    A    G        0      0        2 
  18 chr18_76786580     ASom    A    G        0      0        2 
  18 chr18_76786580     HCab    A    G        1      2        2 
  18 chr18_76786580     HPrz    A    G        1      2        2 
  18 chr18_76786580     ZBoe    A    G        0      0        2 
  18 chr18_76786580     ZGre    A    G        0      0        2 
  18 chr18_76786580     ZHar    A    G        0      0        2 
  18 chr18_76786580   Sample    A    G        0      0        2 
  18 chr18_76803901     AAsi    A    G        0      0        2 
  18 chr18_76803901     AKia    A    G      0.5      1        2 
  18 chr18_76803901     AOna    A    G        0      0        2 
  18 chr18_76803901     ASom    A    G        0      0        2 
  18 chr18_76803901     HCab    A    G        0      0        2 
  18 chr18_76803901     HPrz    A    G        0      0        2 
  18 chr18_76803901     ZBoe    A    G        0      0        2 
  18 chr18_76803901     ZGre    A    G        0      0        2 
  18 chr18_76803901     ZHar    A    G        0      0        2 
  18 chr18_76803901   Sample    A    G        0      0        2 
  18 chr18_76823258     AAsi    C    G        0      0        2 
  18 chr18_76823258     AKia    C    G        0      0        2 
  18 chr18_76823258     AOna    C    G        0      0        2 
  18 chr18_76823258     ASom    C    G        0      0        2 
  18 chr18_76823258     HCab    C    G        0      0        2 
  18 chr18_76823258     HPrz    C    G        0      0        2 
  18 chr18_76823258     ZBoe    C    G        0      0        2 
  18 chr18_76823258     ZGre    C    G        0      0        2 
  18 chr18_76823258     ZHar    C    G        1      2        2 
  18 chr18_76823258   Sample    C    G        0      0        2 
  18 chr18_76830648     AAsi    C    T        0      0        2 
  18 chr18_76830648     AKia    C    T        0      0        2 
  18 chr18_76830648     AOna    C    T        0      0        2 
  18 chr18_76830648     ASom    C    T        0      0        2 
  18 chr18_76830648     HCab    C    T        0      0        2 
  18 chr18_76830648     HPrz    C    T        0      0        2 
  18 chr18_76830648     ZBoe    C    T        0      0        2 
  18 chr18_76830648     ZGre    C    T        0      0        2 
  18 chr18_76830648     ZHar    C    T        1      2        2 
  18 chr18_76830648   Sample    C    T        0      0        2 
  18 chr18_76838703     AAsi    A    C        0      0        2 
  18 chr18_76838703     AKia    A    C        0      0        2 
  18 chr18_76838703     AOna    A    C      0.5      1        2 
  18 chr18_76838703     ASom    A    C        0      0        2 
  18 chr18_76838703     HCab    A    C        0      0        2 
  18 chr18_76838703     HPrz    A    C        0      0        2 
  18 chr18_76838703     ZBoe    A    C        0      0        2 
  18 chr18_76838703     ZGre    A    C        0      0        2 
  18 chr18_76838703     ZHar    A    C        0      0        2 
  18 chr18_76838703   Sample    A    C        0      0        2 
  18 chr18_76842550     AAsi    G    A        0      0        2 
  18 chr18_76842550     AKia    G    A        1      2        2 
  18 chr18_76842550     AOna    G    A      0.5      1        2 
  18 chr18_76842550     ASom    G    A        0      0        2 
  18 chr18_76842550     HCab    G    A        0      0        2 
  18 chr18_76842550     HPrz    G    A        0      0        2 
  18 chr18_76842550     ZBoe    G    A        0      0        2 
  18 chr18_76842550     ZGre    G    A        0      0        2 
  18 chr18_76842550     ZHar    G    A        0      0        2 
  18 chr18_76842550   Sample    G    A        0      0        2 
  18 chr18_76843933     AAsi    G    A        0      0        2 
  18 chr18_76843933     AKia    G    A        0      0        2 
  18 chr18_76843933     AOna    G    A        0      0        2 
  18 chr18_76843933     ASom    G    A        0      0        2 
  18 chr18_76843933     HCab    G    A        1      2        2 
  18 chr18_76843933     HPrz    G    A        1      2        2 
  18 chr18_76843933     ZBoe    G    A        0      0        2 
  18 chr18_76843933     ZGre    G    A        0      0        2 
  18 chr18_76843933     ZHar    G    A        0      0        2 
  18 chr18_76843933   Sample    G    A        0      0        2 
  18 chr18_76844056     AAsi    A    T        0      0        2 
  18 chr18_76844056     AKia    A    T        1      2        2 
  18 chr18_76844056     AOna    A    T        1      2        2 
  18 chr18_76844056     ASom    A    T        0      0        2 
  18 chr18_76844056     HCab    A    T        0      0        2 
  18 chr18_76844056     HPrz    A    T        0      0        2 
  18 chr18_76844056     ZBoe    A    T        0      0        2 
  18 chr18_76844056     ZGre    A    T        0      0        2 
  18 chr18_76844056     ZHar    A    T        0      0        2 
  18 chr18_76844056   Sample    A    T        0      0        2 
  18 chr18_76846236     AAsi    A    G        0      0        2 
  18 chr18_76846236     AKia    A    G        0      0        2 
  18 chr18_76846236     AOna    A    G        0      0        2 
  18 chr18_76846236     ASom    A    G        0      0        2 
  18 chr18_76846236     HCab    A    G        0      0        2 
  18 chr18_76846236     HPrz    A    G        0      0        2 
  18 chr18_76846236     ZBoe    A    G      0.5      1        2 
  18 chr18_76846236     ZGre    A    G        0      0        2 
  18 chr18_76846236     ZHar    A    G        0      0        2 
  18 chr18_76846236   Sample    A    G        0      0        2 
  18 chr18_76848215     AAsi    A    G        0      0        2 
  18 chr18_76848215     AKia    A    G        0      0        2 
  18 chr18_76848215     AOna    A    G      0.5      1        2 
  18 chr18_76848215     ASom    A    G        0      0        2 
  18 chr18_76848215     HCab    A    G        0      0        2 
  18 chr18_76848215     HPrz    A    G        0      0        2 
  18 chr18_76848215     ZBoe    A    G        0      0        2 
  18 chr18_76848215     ZGre    A    G        0      0        2 
  18 chr18_76848215     ZHar    A    G        1      2        2 
  18 chr18_76848215   Sample    A    G        0      0        2 
  18 chr18_76850215     AAsi    G    A        0      0        2 
  18 chr18_76850215     AKia    G    A        0      0        2 
  18 chr18_76850215     AOna    G    A        0      0        2 
  18 chr18_76850215     ASom    G    A        0      0        2 
  18 chr18_76850215     HCab    G    A        1      2        2 
  18 chr18_76850215     HPrz    G    A        1      2        2 
  18 chr18_76850215     ZBoe    G    A        0      0        2 
  18 chr18_76850215     ZGre    G    A        0      0        2 
  18 chr18_76850215     ZHar    G    A        0      0        2 
  18 chr18_76850215   Sample    G    A        0      0        2 
  18 chr18_76851302     AAsi    A    G        0      0        2 
  18 chr18_76851302     AKia    A    G        0      0        2 
  18 chr18_76851302     AOna    A    G        0      0        2 
  18 chr18_76851302     ASom    A    G        0      0        2 
  18 chr18_76851302     HCab    A    G        1      2        2 
  18 chr18_76851302     HPrz    A    G        1      2        2 
  18 chr18_76851302     ZBoe    A    G        0      0        2 
  18 chr18_76851302     ZGre    A    G        0      0        2 
  18 chr18_76851302     ZHar    A    G        0      0        2 
  18 chr18_76851302   Sample    A    G        0      0        2 
  18 chr18_76866470     AAsi    T    G        0      0        2 
  18 chr18_76866470     AKia    T    G        0      0        2 
  18 chr18_76866470     AOna    T    G      0.5      1        2 
  18 chr18_76866470     ASom    T    G        0      0        2 
  18 chr18_76866470     HCab    T    G        0      0        2 
  18 chr18_76866470     HPrz    T    G        0      0        2 
  18 chr18_76866470     ZBoe    T    G        0      0        2 
  18 chr18_76866470     ZGre    T    G        0      0        2 
  18 chr18_76866470     ZHar    T    G        0      0        2 
  18 chr18_76866470   Sample    T    G        0      0        2 
  18 chr18_76868788     AAsi    G    T        0      0        2 
  18 chr18_76868788     AKia    G    T      0.5      1        2 
  18 chr18_76868788     AOna    G    T        0      0        2 
  18 chr18_76868788     ASom    G    T        0      0        2 
  18 chr18_76868788     HCab    G    T        0      0        2 
  18 chr18_76868788     HPrz    G    T        0      0        2 
  18 chr18_76868788     ZBoe    G    T        0      0        2 
  18 chr18_76868788     ZGre    G    T        0      0        2 
  18 chr18_76868788     ZHar    G    T        0      0        2 
  18 chr18_76868788   Sample    G    T        0      0        2 
  18 chr18_76873417     AAsi    T    C        0      0        2 
  18 chr18_76873417     AKia    T    C        0      0        2 
  18 chr18_76873417     AOna    T    C        0      0        2 
  18 chr18_76873417     ASom    T    C        0      0        2 
  18 chr18_76873417     HCab    T    C        1      2        2 
  18 chr18_76873417     HPrz    T    C        1      2        2 
  18 chr18_76873417     ZBoe    T    C        0      0        2 
  18 chr18_76873417     ZGre    T    C        0      0        2 
  18 chr18_76873417     ZHar    T    C        0      0        2 
  18 chr18_76873417   Sample    T    C        0      0        2 
  18 chr18_76873630     AAsi    G    C        0      0        2 
  18 chr18_76873630     AKia    G    C        0      0        2 
  18 chr18_76873630     AOna    G    C        0      0        2 
  18 chr18_76873630     ASom    G    C        0      0        2 
  18 chr18_76873630     HCab    G    C        1      2        2 
  18 chr18_76873630     HPrz    G    C        1      2        2 
  18 chr18_76873630     ZBoe    G    C        0      0        2 
  18 chr18_76873630     ZGre    G    C        0      0        2 
  18 chr18_76873630     ZHar    G    C        0      0        2 
  18 chr18_76873630   Sample    G    C        0      0        2 
  18 chr18_76876579     AAsi    A    G        0      0        2 
  18 chr18_76876579     AKia    A    G        0      0        2 
  18 chr18_76876579     AOna    A    G        0      0        2 
  18 chr18_76876579     ASom    A    G        0      0        2 
  18 chr18_76876579     HCab    A    G        0      0        2 
  18 chr18_76876579     HPrz    A    G        0      0        2 
  18 chr18_76876579     ZBoe    A    G        1      2        2 
  18 chr18_76876579     ZGre    A    G        0      0        2 
  18 chr18_76876579     ZHar    A    G        0      0        2 
  18 chr18_76876579   Sample    A    G        0      0        2 
  18 chr18_76885897     AAsi    C    T        0      0        2 
  18 chr18_76885897     AKia    C    T        0      0        2 
  18 chr18_76885897     AOna    C    T        0      0        2 
  18 chr18_76885897     ASom    C    T        0      0        2 
  18 chr18_76885897     HCab    C    T        0      0        2 
  18 chr18_76885897     HPrz    C    T        0      0        2 
  18 chr18_76885897     ZBoe    C    T        0      0        2 
  18 chr18_76885897     ZGre    C    T        1      2        2 
  18 chr18_76885897     ZHar    C    T        0      0        2 
  18 chr18_76885897   Sample    C    T        0      0        2 
  18 chr18_76888608     AAsi    T    G        0      0        2 
  18 chr18_76888608     AKia    T    G      0.5      1        2 
  18 chr18_76888608     AOna    T    G        0      0        2 
  18 chr18_76888608     ASom    T    G        0      0        2 
  18 chr18_76888608     HCab    T    G        0      0        2 
  18 chr18_76888608     HPrz    T    G        0      0        2 
  18 chr18_76888608     ZBoe    T    G        0      0        2 
  18 chr18_76888608     ZGre    T    G        0      0        2 
  18 chr18_76888608     ZHar    T    G        0      0        2 
  18 chr18_76888608   Sample    T    G        0      0        2 
  18 chr18_76891929     AAsi    A    G        0      0        2 
  18 chr18_76891929     AKia    A    G        0      0        2 
  18 chr18_76891929     AOna    A    G        0      0        2 
  18 chr18_76891929     ASom    A    G        0      0        2 
  18 chr18_76891929     HCab    A    G        1      2        2 
  18 chr18_76891929     HPrz    A    G        1      2        2 
  18 chr18_76891929     ZBoe    A    G        0      0        2 
  18 chr18_76891929     ZGre    A    G        0      0        2 
  18 chr18_76891929     ZHar    A    G        0      0        2 
  18 chr18_76891929   Sample    A    G        0      0        2 
  18 chr18_76897017     AAsi    T    C        0      0        2 
  18 chr18_76897017     AKia    T    C        0      0        2 
  18 chr18_76897017     AOna    T    C        0      0        2 
  18 chr18_76897017     ASom    T    C        0      0        2 
  18 chr18_76897017     HCab    T    C        0      0        2 
  18 chr18_76897017     HPrz    T    C        0      0        2 
  18 chr18_76897017     ZBoe    T    C        0      0        2 
  18 chr18_76897017     ZGre    T    C        0      0        2 
  18 chr18_76897017     ZHar    T    C        1      2        2 
  18 chr18_76897017   Sample    T    C        0      0        2 
  18 chr18_76898465     AAsi    A    G        0      0        2 
  18 chr18_76898465     AKia    A    G        0      0        2 
  18 chr18_76898465     AOna    A    G        0      0        2 
  18 chr18_76898465     ASom    A    G        0      0        2 
  18 chr18_76898465     HCab    A    G        1      2        2 
  18 chr18_76898465     HPrz    A    G        1      2        2 
  18 chr18_76898465     ZBoe    A    G        0      0        2 
  18 chr18_76898465     ZGre    A    G        0      0        2 
  18 chr18_76898465     ZHar    A    G        0      0        2 
  18 chr18_76898465   Sample    A    G        0      0        2 
  18 chr18_76901579     AAsi    A    G        0      0        2 
  18 chr18_76901579     AKia    A    G        0      0        2 
  18 chr18_76901579     AOna    A    G        0      0        2 
  18 chr18_76901579     ASom    A    G        0      0        2 
  18 chr18_76901579     HCab    A    G        0      0        2 
  18 chr18_76901579     HPrz    A    G        0      0        2 
  18 chr18_76901579     ZBoe    A    G      0.5      1        2 
  18 chr18_76901579     ZGre    A    G        0      0        2 
  18 chr18_76901579     ZHar    A    G        0      0        2 
  18 chr18_76901579   Sample    A    G        0      0        2 
  18 chr18_76905147     AAsi    G    C        0      0        2 
  18 chr18_76905147     AKia    G    C        0      0        2 
  18 chr18_76905147     AOna    G    C        0      0        2 
  18 chr18_76905147     ASom    G    C        0      0        2 
  18 chr18_76905147     HCab    G    C        0      0        2 
  18 chr18_76905147     HPrz    G    C        0      0        2 
  18 chr18_76905147     ZBoe    G    C        0      0        2 
  18 chr18_76905147     ZGre    G    C        1      2        2 
  18 chr18_76905147     ZHar    G    C        0      0        2 
  18 chr18_76905147   Sample    G    C        0      0        2 
  18 chr18_76905807     AAsi    C    T        0      0        2 
  18 chr18_76905807     AKia    C    T        0      0        2 
  18 chr18_76905807     AOna    C    T      0.5      1        2 
  18 chr18_76905807     ASom    C    T        0      0        2 
  18 chr18_76905807     HCab    C    T        0      0        2 
  18 chr18_76905807     HPrz    C    T        0      0        2 
  18 chr18_76905807     ZBoe    C    T        0      0        2 
  18 chr18_76905807     ZGre    C    T        0      0        2 
  18 chr18_76905807     ZHar    C    T        0      0        2 
  18 chr18_76905807   Sample    C    T        0      0        2 
  18 chr18_76907466     AAsi    C    T        0      0        2 
  18 chr18_76907466     AKia    C    T        0      0        2 
  18 chr18_76907466     AOna    C    T        0      0        2 
  18 chr18_76907466     ASom    C    T      0.5      1        2 
  18 chr18_76907466     HCab    C    T        0      0        2 
  18 chr18_76907466     HPrz    C    T        0      0        2 
  18 chr18_76907466     ZBoe    C    T        0      0        2 
  18 chr18_76907466     ZGre    C    T        0      0        2 
  18 chr18_76907466     ZHar    C    T        0      0        2 
  18 chr18_76907466   Sample    C    T        0      0        2 
  18 chr18_76918645     AAsi    G    A        0      0        2 
  18 chr18_76918645     AKia    G    A        0      0        2 
  18 chr18_76918645     AOna    G    A        0      0        2 
  18 chr18_76918645     ASom    G    A        0      0        2 
  18 chr18_76918645     HCab    G    A        1      2        2 
  18 chr18_76918645     HPrz    G    A        1      2        2 
  18 chr18_76918645     ZBoe    G    A        0      0        2 
  18 chr18_76918645     ZGre    G    A        0      0        2 
  18 chr18_76918645     ZHar    G    A        0      0        2 
  18 chr18_76918645   Sample    G    A        0      0        2 
  18 chr18_76921442     AAsi    A    G        0      0        2 
  18 chr18_76921442     AKia    A    G        0      0        2 
  18 chr18_76921442     AOna    A    G        0      0        2 
  18 chr18_76921442     ASom    A    G        0      0        2 
  18 chr18_76921442     HCab    A    G        0      0        2 
  18 chr18_76921442     HPrz    A    G        0      0        2 
  18 chr18_76921442     ZBoe    A    G        0      0        2 
  18 chr18_76921442     ZGre    A    G        0      0        2 
  18 chr18_76921442     ZHar    A    G        1      2        2 
  18 chr18_76921442   Sample    A    G        0      0        2 
  18 chr18_76924275     AAsi    T    C        0      0        2 
  18 chr18_76924275     AKia    T    C        0      0        2 
  18 chr18_76924275     AOna    T    C        0      0        2 
  18 chr18_76924275     ASom    T    C        0      0        2 
  18 chr18_76924275     HCab    T    C        0      0        2 
  18 chr18_76924275     HPrz    T    C        0      0        2 
  18 chr18_76924275     ZBoe    T    C        1      2        2 
  18 chr18_76924275     ZGre    T    C        1      2        2 
  18 chr18_76924275     ZHar    T    C        0      0        2 
  18 chr18_76924275   Sample    T    C        0      0        2 
  18 chr18_76924757     AAsi    A    T        0      0        2 
  18 chr18_76924757     AKia    A    T        0      0        2 
  18 chr18_76924757     AOna    A    T        0      0        2 
  18 chr18_76924757     ASom    A    T        0      0        2 
  18 chr18_76924757     HCab    A    T        0      0        2 
  18 chr18_76924757     HPrz    A    T        0      0        2 
  18 chr18_76924757     ZBoe    A    T        0      0        2 
  18 chr18_76924757     ZGre    A    T        1      2        2 
  18 chr18_76924757     ZHar    A    T        0      0        2 
  18 chr18_76924757   Sample    A    T        0      0        2 
  18 chr18_76926413     AAsi    T    G        0      0        2 
  18 chr18_76926413     AKia    T    G        0      0        2 
  18 chr18_76926413     AOna    T    G      0.5      1        2 
  18 chr18_76926413     ASom    T    G        0      0        2 
  18 chr18_76926413     HCab    T    G        0      0        2 
  18 chr18_76926413     HPrz    T    G        0      0        2 
  18 chr18_76926413     ZBoe    T    G        0      0        2 
  18 chr18_76926413     ZGre    T    G        0      0        2 
  18 chr18_76926413     ZHar    T    G        0      0        2 
  18 chr18_76926413   Sample    T    G        0      0        2 
  18 chr18_76931845     AAsi    A    G        0      0        2 
  18 chr18_76931845     AKia    A    G        0      0        2 
  18 chr18_76931845     AOna    A    G        0      0        2 
  18 chr18_76931845     ASom    A    G        0      0        2 
  18 chr18_76931845     HCab    A    G        0      0        2 
  18 chr18_76931845     HPrz    A    G        0      0        2 
  18 chr18_76931845     ZBoe    A    G        1      2        2 
  18 chr18_76931845     ZGre    A    G        0      0        2 
  18 chr18_76931845     ZHar    A    G        0      0        2 
  18 chr18_76931845   Sample    A    G        0      0        2 
  18 chr18_76933904     AAsi    A    G        0      0        2 
  18 chr18_76933904     AKia    A    G      0.5      1        2 
  18 chr18_76933904     AOna    A    G        0      0        2 
  18 chr18_76933904     ASom    A    G        0      0        2 
  18 chr18_76933904     HCab    A    G        0      0        2 
  18 chr18_76933904     HPrz    A    G        0      0        2 
  18 chr18_76933904     ZBoe    A    G        0      0        2 
  18 chr18_76933904     ZGre    A    G        0      0        2 
  18 chr18_76933904     ZHar    A    G        0      0        2 
  18 chr18_76933904   Sample    A    G        0      0        2 
  18 chr18_76936404     AAsi    A    G        0      0        2 
  18 chr18_76936404     AKia    A    G        1      2        2 
  18 chr18_76936404     AOna    A    G        0      0        2 
  18 chr18_76936404     ASom    A    G        0      0        2 
  18 chr18_76936404     HCab    A    G        0      0        2 
  18 chr18_76936404     HPrz    A    G        0      0        2 
  18 chr18_76936404     ZBoe    A    G        0      0        2 
  18 chr18_76936404     ZGre    A    G        0      0        2 
  18 chr18_76936404     ZHar    A    G        0      0        2 
  18 chr18_76936404   Sample    A    G        0      0        2 
  18 chr18_76944401     AAsi    C    T        0      0        2 
  18 chr18_76944401     AKia    C    T        0      0        2 
  18 chr18_76944401     AOna    C    T        0      0        2 
  18 chr18_76944401     ASom    C    T        0      0        2 
  18 chr18_76944401     HCab    C    T        0      0        2 
  18 chr18_76944401     HPrz    C    T        0      0        2 
  18 chr18_76944401     ZBoe    C    T        0      0        2 
  18 chr18_76944401     ZGre    C    T        1      2        2 
  18 chr18_76944401     ZHar    C    T        0      0        2 
  18 chr18_76944401   Sample    C    T        0      0        2 
  18 chr18_76947457     AAsi    G    A        0      0        2 
  18 chr18_76947457     AKia    G    A        0      0        2 
  18 chr18_76947457     AOna    G    A        0      0        2 
  18 chr18_76947457     ASom    G    A        0      0        2 
  18 chr18_76947457     HCab    G    A        1      2        2 
  18 chr18_76947457     HPrz    G    A        1      2        2 
  18 chr18_76947457     ZBoe    G    A        0      0        2 
  18 chr18_76947457     ZGre    G    A        0      0        2 
  18 chr18_76947457     ZHar    G    A        0      0        2 
  18 chr18_76947457   Sample    G    A        0      0        2 
  18 chr18_76954125     AAsi    C    T        0      0        2 
  18 chr18_76954125     AKia    C    T        0      0        2 
  18 chr18_76954125     AOna    C    T        1      2        2 
  18 chr18_76954125     ASom    C    T        0      0        2 
  18 chr18_76954125     HCab    C    T        0      0        2 
  18 chr18_76954125     HPrz    C    T        0      0        2 
  18 chr18_76954125     ZBoe    C    T        0      0        2 
  18 chr18_76954125     ZGre    C    T        0      0        2 
  18 chr18_76954125     ZHar    C    T        0      0        2 
  18 chr18_76954125   Sample    C    T        0      0        2 
  18 chr18_76954385     AAsi    T    C        0      0        2 
  18 chr18_76954385     AKia    T    C        0      0        2 
  18 chr18_76954385     AOna    T    C        0      0        2 
  18 chr18_76954385     ASom    T    C        0      0        2 
  18 chr18_76954385     HCab    T    C      0.5      1        2 
  18 chr18_76954385     HPrz    T    C        1      2        2 
  18 chr18_76954385     ZBoe    T    C        0      0        2 
  18 chr18_76954385     ZGre    T    C        0      0        2 
  18 chr18_76954385     ZHar    T    C        0      0        2 
  18 chr18_76954385   Sample    T    C        0      0        2 
  18 chr18_76961092     AAsi    C    T        0      0        2 
  18 chr18_76961092     AKia    C    T        0      0        2 
  18 chr18_76961092     AOna    C    T        0      0        2 
  18 chr18_76961092     ASom    C    T        0      0        2 
  18 chr18_76961092     HCab    C    T        0      0        2 
  18 chr18_76961092     HPrz    C    T        0      0        2 
  18 chr18_76961092     ZBoe    C    T        0      0        2 
  18 chr18_76961092     ZGre    C    T        1      2        2 
  18 chr18_76961092     ZHar    C    T        0      0        2 
  18 chr18_76961092   Sample    C    T        0      0        2 
  18 chr18_76962519     AAsi    A    G        0      0        2 
  18 chr18_76962519     AKia    A    G        1      2        2 
  18 chr18_76962519     AOna    A    G        1      2        2 
  18 chr18_76962519     ASom    A    G        0      0        2 
  18 chr18_76962519     HCab    A    G        0      0        2 
  18 chr18_76962519     HPrz    A    G        0      0        2 
  18 chr18_76962519     ZBoe    A    G        0      0        2 
  18 chr18_76962519     ZGre    A    G        0      0        2 
  18 chr18_76962519     ZHar    A    G        0      0        2 
  18 chr18_76962519   Sample    A    G        0      0        2 
  18 chr18_76964861     AAsi    A    G        0      0        2 
  18 chr18_76964861     AKia    A    G        0      0        2 
  18 chr18_76964861     AOna    A    G        0      0        2 
  18 chr18_76964861     ASom    A    G        0      0        2 
  18 chr18_76964861     HCab    A    G      0.5      1        2 
  18 chr18_76964861     HPrz    A    G        0      0        2 
  18 chr18_76964861     ZBoe    A    G        0      0        2 
  18 chr18_76964861     ZGre    A    G        0      0        2 
  18 chr18_76964861     ZHar    A    G        0      0        2 
  18 chr18_76964861   Sample    A    G        0      0        2 
  18 chr18_76967662     AAsi    G    T        0      0        2 
  18 chr18_76967662     AKia    G    T        0      0        2 
  18 chr18_76967662     AOna    G    T        0      0        2 
  18 chr18_76967662     ASom    G    T        0      0        2 
  18 chr18_76967662     HCab    G    T      0.5      1        2 
  18 chr18_76967662     HPrz    G    T        0      0        2 
  18 chr18_76967662     ZBoe    G    T        0      0        2 
  18 chr18_76967662     ZGre    G    T        0      0        2 
  18 chr18_76967662     ZHar    G    T        0      0        2 
  18 chr18_76967662   Sample    G    T        0      0        2 
  18 chr18_76971781     AAsi    G    C        0      0        2 
  18 chr18_76971781     AKia    G    C        0      0        2 
  18 chr18_76971781     AOna    G    C        0      0        2 
  18 chr18_76971781     ASom    G    C        0      0        2 
  18 chr18_76971781     HCab    G    C        1      2        2 
  18 chr18_76971781     HPrz    G    C        1      2        2 
  18 chr18_76971781     ZBoe    G    C        0      0        2 
  18 chr18_76971781     ZGre    G    C        0      0        2 
  18 chr18_76971781     ZHar    G    C        0      0        2 
  18 chr18_76971781   Sample    G    C        0      0        2 
  18 chr18_76971832     AAsi    C    T        0      0        2 
  18 chr18_76971832     AKia    C    T        0      0        2 
  18 chr18_76971832     AOna    C    T        0      0        2 
  18 chr18_76971832     ASom    C    T        0      0        2 
  18 chr18_76971832     HCab    C    T        1      2        2 
  18 chr18_76971832     HPrz    C    T        1      2        2 
  18 chr18_76971832     ZBoe    C    T        0      0        2 
  18 chr18_76971832     ZGre    C    T        0      0        2 
  18 chr18_76971832     ZHar    C    T        0      0        2 
  18 chr18_76971832   Sample    C    T        0      0        2 
  18 chr18_76984529     AAsi    T    C        0      0        2 
  18 chr18_76984529     AKia    T    C        0      0        2 
  18 chr18_76984529     AOna    T    C        0      0        2 
  18 chr18_76984529     ASom    T    C        0      0        2 
  18 chr18_76984529     HCab    T    C        0      0        2 
  18 chr18_76984529     HPrz    T    C        0      0        2 
  18 chr18_76984529     ZBoe    T    C        0      0        2 
  18 chr18_76984529     ZGre    T    C        0      0        2 
  18 chr18_76984529     ZHar    T    C        1      2        2 
  18 chr18_76984529   Sample    T    C        0      0        2 
  18 chr18_76984689     AAsi    A    G        0      0        2 
  18 chr18_76984689     AKia    A    G        0      0        2 
  18 chr18_76984689     AOna    A    G        0      0        2 
  18 chr18_76984689     ASom    A    G        0      0        2 
  18 chr18_76984689     HCab    A    G        0      0        2 
  18 chr18_76984689     HPrz    A    G        0      0        2 
  18 chr18_76984689     ZBoe    A    G      0.5      1        2 
  18 chr18_76984689     ZGre    A    G        0      0        2 
  18 chr18_76984689     ZHar    A    G        0      0        2 
  18 chr18_76984689   Sample    A    G        0      0        2 
  18 chr18_76987584     AAsi    A    G        0      0        2 
  18 chr18_76987584     AKia    A    G        0      0        2 
  18 chr18_76987584     AOna    A    G        0      0        2 
  18 chr18_76987584     ASom    A    G        0      0        2 
  18 chr18_76987584     HCab    A    G        1      2        2 
  18 chr18_76987584     HPrz    A    G        1      2        2 
  18 chr18_76987584     ZBoe    A    G        0      0        2 
  18 chr18_76987584     ZGre    A    G        0      0        2 
  18 chr18_76987584     ZHar    A    G        0      0        2 
  18 chr18_76987584   Sample    A    G        0      0        2 
  18 chr18_76987967     AAsi    T    C        0      0        2 
  18 chr18_76987967     AKia    T    C        0      0        2 
  18 chr18_76987967     AOna    T    C        0      0        2 
  18 chr18_76987967     ASom    T    C        0      0        2 
  18 chr18_76987967     HCab    T    C        0      0        2 
  18 chr18_76987967     HPrz    T    C        0      0        2 
  18 chr18_76987967     ZBoe    T    C        0      0        2 
  18 chr18_76987967     ZGre    T    C        1      2        2 
  18 chr18_76987967     ZHar    T    C        0      0        2 
  18 chr18_76987967   Sample    T    C        0      0        2 
  18 chr18_76992680     AAsi    A    T        0      0        2 
  18 chr18_76992680     AKia    A    T        0      0        2 
  18 chr18_76992680     AOna    A    T        0      0        2 
  18 chr18_76992680     ASom    A    T        0      0        2 
  18 chr18_76992680     HCab    A    T        0      0        2 
  18 chr18_76992680     HPrz    A    T        0      0        2 
  18 chr18_76992680     ZBoe    A    T        1      2        2 
  18 chr18_76992680     ZGre    A    T        0      0        2 
  18 chr18_76992680     ZHar    A    T        0      0        2 
  18 chr18_76992680   Sample    A    T        0      0        2 
  18 chr18_76996407     AAsi    T    C        0      0        2 
  18 chr18_76996407     AKia    T    C        1      2        2 
  18 chr18_76996407     AOna    T    C      0.5      1        2 
  18 chr18_76996407     ASom    T    C        0      0        2 
  18 chr18_76996407     HCab    T    C        0      0        2 
  18 chr18_76996407     HPrz    T    C        0      0        2 
  18 chr18_76996407     ZBoe    T    C        0      0        2 
  18 chr18_76996407     ZGre    T    C        0      0        2 
  18 chr18_76996407     ZHar    T    C        0      0        2 
  18 chr18_76996407   Sample    T    C        0      0        2 
  18 chr18_76997000     AAsi    G    A        0      0        2 
  18 chr18_76997000     AKia    G    A        0      0        2 
  18 chr18_76997000     AOna    G    A        0      0        2 
  18 chr18_76997000     ASom    G    A        0      0        2 
  18 chr18_76997000     HCab    G    A        0      0        2 
  18 chr18_76997000     HPrz    G    A        0      0        2 
  18 chr18_76997000     ZBoe    G    A        0      0        2 
  18 chr18_76997000     ZGre    G    A        0      0        2 
  18 chr18_76997000     ZHar    G    A      0.5      1        2 
  18 chr18_76997000   Sample    G    A        0      0        2 
  18 chr18_77000531     AAsi    G    A        0      0        2 
  18 chr18_77000531     AKia    G    A        0      0        2 
  18 chr18_77000531     AOna    G    A        0      0        2 
  18 chr18_77000531     ASom    G    A        0      0        2 
  18 chr18_77000531     HCab    G    A      0.5      1        2 
  18 chr18_77000531     HPrz    G    A        0      0        2 
  18 chr18_77000531     ZBoe    G    A        0      0        2 
  18 chr18_77000531     ZGre    G    A        0      0        2 
  18 chr18_77000531     ZHar    G    A        0      0        2 
  18 chr18_77000531   Sample    G    A        0      0        2 
  18 chr18_77004432     AAsi    A    G        0      0        2 
  18 chr18_77004432     AKia    A    G        0      0        2 
  18 chr18_77004432     AOna    A    G        0      0        2 
  18 chr18_77004432     ASom    A    G        0      0        2 
  18 chr18_77004432     HCab    A    G        0      0        2 
  18 chr18_77004432     HPrz    A    G        0      0        2 
  18 chr18_77004432     ZBoe    A    G        0      0        2 
  18 chr18_77004432     ZGre    A    G        0      0        2 
  18 chr18_77004432     ZHar    A    G        1      2        2 
  18 chr18_77004432   Sample    A    G        0      0        2 
  18 chr18_77007819     AAsi    A    T        0      0        2 
  18 chr18_77007819     AKia    A    T        0      0        2 
  18 chr18_77007819     AOna    A    T        0      0        2 
  18 chr18_77007819     ASom    A    T        0      0        2 
  18 chr18_77007819     HCab    A    T        0      0        2 
  18 chr18_77007819     HPrz    A    T        0      0        2 
  18 chr18_77007819     ZBoe    A    T        1      2        2 
  18 chr18_77007819     ZGre    A    T        0      0        2 
  18 chr18_77007819     ZHar    A    T        0      0        2 
  18 chr18_77007819   Sample    A    T        0      0        2 
  18 chr18_77010852     AAsi    G    A        0      0        2 
  18 chr18_77010852     AKia    G    A        1      2        2 
  18 chr18_77010852     AOna    G    A        0      0        2 
  18 chr18_77010852     ASom    G    A        0      0        2 
  18 chr18_77010852     HCab    G    A        0      0        2 
  18 chr18_77010852     HPrz    G    A        0      0        2 
  18 chr18_77010852     ZBoe    G    A        0      0        2 
  18 chr18_77010852     ZGre    G    A        0      0        2 
  18 chr18_77010852     ZHar    G    A        0      0        2 
  18 chr18_77010852   Sample    G    A        0      0        2 
  18 chr18_77011077     AAsi    A    G        0      0        2 
  18 chr18_77011077     AKia    A    G        1      2        2 
  18 chr18_77011077     AOna    A    G        0      0        2 
  18 chr18_77011077     ASom    A    G        0      0        2 
  18 chr18_77011077     HCab    A    G        0      0        2 
  18 chr18_77011077     HPrz    A    G        0      0        2 
  18 chr18_77011077     ZBoe    A    G        0      0        2 
  18 chr18_77011077     ZGre    A    G        0      0        2 
  18 chr18_77011077     ZHar    A    G        0      0        2 
  18 chr18_77011077   Sample    A    G        0      0        2 
  18 chr18_77011805     AAsi    T    C        0      0        2 
  18 chr18_77011805     AKia    T    C        0      0        2 
  18 chr18_77011805     AOna    T    C        0      0        2 
  18 chr18_77011805     ASom    T    C        0      0        2 
  18 chr18_77011805     HCab    T    C        0      0        2 
  18 chr18_77011805     HPrz    T    C        0      0        2 
  18 chr18_77011805     ZBoe    T    C        0      0        2 
  18 chr18_77011805     ZGre    T    C        0      0        2 
  18 chr18_77011805     ZHar    T    C        1      2        2 
  18 chr18_77011805   Sample    T    C        0      0        2 
  18 chr18_77016207     AAsi    C    T        0      0        2 
  18 chr18_77016207     AKia    C    T        0      0        2 
  18 chr18_77016207     AOna    C    T        0      0        2 
  18 chr18_77016207     ASom    C    T        0      0        2 
  18 chr18_77016207     HCab    C    T        1      2        2 
  18 chr18_77016207     HPrz    C    T        1      2        2 
  18 chr18_77016207     ZBoe    C    T        0      0        2 
  18 chr18_77016207     ZGre    C    T        0      0        2 
  18 chr18_77016207     ZHar    C    T        0      0        2 
  18 chr18_77016207   Sample    C    T        0      0        2 
  18 chr18_77020587     AAsi    T    C        0      0        2 
  18 chr18_77020587     AKia    T    C        0      0        2 
  18 chr18_77020587     AOna    T    C        0      0        2 
  18 chr18_77020587     ASom    T    C        0      0        2 
  18 chr18_77020587     HCab    T    C      0.5      1        2 
  18 chr18_77020587     HPrz    T    C        0      0        2 
  18 chr18_77020587     ZBoe    T    C        0      0        2 
  18 chr18_77020587     ZGre    T    C        0      0        2 
  18 chr18_77020587     ZHar    T    C        0      0        2 
  18 chr18_77020587   Sample    T    C        0      0        2 
  18 chr18_77024904     AAsi    A    C        0      0        2 
  18 chr18_77024904     AKia    A    C        0      0        2 
  18 chr18_77024904     AOna    A    C        0      0        2 
  18 chr18_77024904     ASom    A    C        0      0        2 
  18 chr18_77024904     HCab    A    C        0      0        2 
  18 chr18_77024904     HPrz    A    C        0      0        2 
  18 chr18_77024904     ZBoe    A    C        0      0        2 
  18 chr18_77024904     ZGre    A    C        0      0        2 
  18 chr18_77024904     ZHar    A    C      0.5      1        2 
  18 chr18_77024904   Sample    A    C        0      0        2 
  18 chr18_77025993     AAsi    A    G        0      0        2 
  18 chr18_77025993     AKia    A    G        1      2        2 
  18 chr18_77025993     AOna    A    G      0.5      1        2 
  18 chr18_77025993     ASom    A    G        0      0        2 
  18 chr18_77025993     HCab    A    G        0      0        2 
  18 chr18_77025993     HPrz    A    G        0      0        2 
  18 chr18_77025993     ZBoe    A    G        0      0        2 
  18 chr18_77025993     ZGre    A    G        0      0        2 
  18 chr18_77025993     ZHar    A    G        0      0        2 
  18 chr18_77025993   Sample    A    G        0      0        2 
  18 chr18_77026222     AAsi    G    A        0      0        2 
  18 chr18_77026222     AKia    G    A        1      2        2 
  18 chr18_77026222     AOna    G    A        0      0        2 
  18 chr18_77026222     ASom    G    A        0      0        2 
  18 chr18_77026222     HCab    G    A        0      0        2 
  18 chr18_77026222     HPrz    G    A        0      0        2 
  18 chr18_77026222     ZBoe    G    A        0      0        2 
  18 chr18_77026222     ZGre    G    A        0      0        2 
  18 chr18_77026222     ZHar    G    A        0      0        2 
  18 chr18_77026222   Sample    G    A        0      0        2 
  18 chr18_77026641     AAsi    T    C        0      0        2 
  18 chr18_77026641     AKia    T    C        0      0        2 
  18 chr18_77026641     AOna    T    C        0      0        2 
  18 chr18_77026641     ASom    T    C        0      0        2 
  18 chr18_77026641     HCab    T    C        0      0        2 
  18 chr18_77026641     HPrz    T    C        1      2        2 
  18 chr18_77026641     ZBoe    T    C        0      0        2 
  18 chr18_77026641     ZGre    T    C        0      0        2 
  18 chr18_77026641     ZHar    T    C        0      0        2 
  18 chr18_77026641   Sample    T    C        0      0        2 
  18 chr18_77029646     AAsi    A    G        1      2        2 
  18 chr18_77029646     AKia    A    G        0      0        2 
  18 chr18_77029646     AOna    A    G        0      0        2 
  18 chr18_77029646     ASom    A    G        0      0        2 
  18 chr18_77029646     HCab    A    G        0      0        2 
  18 chr18_77029646     HPrz    A    G        0      0        2 
  18 chr18_77029646     ZBoe    A    G        0      0        2 
  18 chr18_77029646     ZGre    A    G        0      0        2 
  18 chr18_77029646     ZHar    A    G        0      0        2 
  18 chr18_77029646   Sample    A    G        1      2        2 
  18 chr18_77053981     AAsi    C    T        0      0        2 
  18 chr18_77053981     AKia    C    T        0      0        2 
  18 chr18_77053981     AOna    C    T        0      0        2 
  18 chr18_77053981     ASom    C    T        0      0        2 
  18 chr18_77053981     HCab    C    T        1      2        2 
  18 chr18_77053981     HPrz    C    T        1      2        2 
  18 chr18_77053981     ZBoe    C    T        0      0        2 
  18 chr18_77053981     ZGre    C    T        0      0        2 
  18 chr18_77053981     ZHar    C    T        0      0        2 
  18 chr18_77053981   Sample    C    T        0      0        2 
  18 chr18_77057920     AAsi    T    C        0      0        2 
  18 chr18_77057920     AKia    T    C        0      0        2 
  18 chr18_77057920     AOna    T    C        0      0        2 
  18 chr18_77057920     ASom    T    C        0      0        2 
  18 chr18_77057920     HCab    T    C        1      2        2 
  18 chr18_77057920     HPrz    T    C        1      2        2 
  18 chr18_77057920     ZBoe    T    C        0      0        2 
  18 chr18_77057920     ZGre    T    C        0      0        2 
  18 chr18_77057920     ZHar    T    C        0      0        2 
  18 chr18_77057920   Sample    T    C        0      0        2 
  18 chr18_77058887     AAsi    A    G        0      0        2 
  18 chr18_77058887     AKia    A    G        0      0        2 
  18 chr18_77058887     AOna    A    G        0      0        2 
  18 chr18_77058887     ASom    A    G        0      0        2 
  18 chr18_77058887     HCab    A    G        0      0        2 
  18 chr18_77058887     HPrz    A    G        0      0        2 
  18 chr18_77058887     ZBoe    A    G        0      0        2 
  18 chr18_77058887     ZGre    A    G        0      0        2 
  18 chr18_77058887     ZHar    A    G      0.5      1        2 
  18 chr18_77058887   Sample    A    G        0      0        2 
  18 chr18_77062462     AAsi    T    G        0      0        2 
  18 chr18_77062462     AKia    T    G        0      0        2 
  18 chr18_77062462     AOna    T    G        0      0        2 
  18 chr18_77062462     ASom    T    G        0      0        2 
  18 chr18_77062462     HCab    T    G        0      0        2 
  18 chr18_77062462     HPrz    T    G        0      0        2 
  18 chr18_77062462     ZBoe    T    G      0.5      1        2 
  18 chr18_77062462     ZGre    T    G        0      0        2 
  18 chr18_77062462     ZHar    T    G        0      0        2 
  18 chr18_77062462   Sample    T    G        0      0        2 
  18 chr18_77069816     AAsi    A    G        0      0        2 
  18 chr18_77069816     AKia    A    G        0      0        2 
  18 chr18_77069816     AOna    A    G        0      0        2 
  18 chr18_77069816     ASom    A    G        0      0        2 
  18 chr18_77069816     HCab    A    G        0      0        2 
  18 chr18_77069816     HPrz    A    G        0      0        2 
  18 chr18_77069816     ZBoe    A    G        1      2        2 
  18 chr18_77069816     ZGre    A    G        0      0        2 
  18 chr18_77069816     ZHar    A    G        0      0        2 
  18 chr18_77069816   Sample    A    G        0      0        2 
  18 chr18_77070913     AAsi    A    C        0      0        2 
  18 chr18_77070913     AKia    A    C        0      0        2 
  18 chr18_77070913     AOna    A    C        0      0        2 
  18 chr18_77070913     ASom    A    C        0      0        2 
  18 chr18_77070913     HCab    A    C        0      0        2 
  18 chr18_77070913     HPrz    A    C        0      0        2 
  18 chr18_77070913     ZBoe    A    C        0      0        2 
  18 chr18_77070913     ZGre    A    C        1      2        2 
  18 chr18_77070913     ZHar    A    C        0      0        2 
  18 chr18_77070913   Sample    A    C        0      0        2 
  18 chr18_77073948     AAsi    T    C        0      0        2 
  18 chr18_77073948     AKia    T    C        0      0        2 
  18 chr18_77073948     AOna    T    C        0      0        2 
  18 chr18_77073948     ASom    T    C        0      0        2 
  18 chr18_77073948     HCab    T    C        0      0        2 
  18 chr18_77073948     HPrz    T    C        0      0        2 
  18 chr18_77073948     ZBoe    T    C      0.5      1        2 
  18 chr18_77073948     ZGre    T    C        0      0        2 
  18 chr18_77073948     ZHar    T    C        0      0        2 
  18 chr18_77073948   Sample    T    C        0      0        2 
  18 chr18_77075105     AAsi    T    C        0      0        2 
  18 chr18_77075105     AKia    T    C        0      0        2 
  18 chr18_77075105     AOna    T    C        0      0        2 
  18 chr18_77075105     ASom    T    C        0      0        2 
  18 chr18_77075105     HCab    T    C        0      0        2 
  18 chr18_77075105     HPrz    T    C        1      2        2 
  18 chr18_77075105     ZBoe    T    C        0      0        2 
  18 chr18_77075105     ZGre    T    C        0      0        2 
  18 chr18_77075105     ZHar    T    C        0      0        2 
  18 chr18_77075105   Sample    T    C        0      0        2 
  18 chr18_77075434     AAsi    G    C        0      0        2 
  18 chr18_77075434     AKia    G    C        0      0        2 
  18 chr18_77075434     AOna    G    C        0      0        2 
  18 chr18_77075434     ASom    G    C        0      0        2 
  18 chr18_77075434     HCab    G    C        0      0        2 
  18 chr18_77075434     HPrz    G    C        0      0        2 
  18 chr18_77075434     ZBoe    G    C        1      2        2 
  18 chr18_77075434     ZGre    G    C        1      2        2 
  18 chr18_77075434     ZHar    G    C        1      2        2 
  18 chr18_77075434   Sample    G    C        0      0        2 
  18 chr18_77077765     AAsi    G    T        0      0        2 
  18 chr18_77077765     AKia    G    T        0      0        2 
  18 chr18_77077765     AOna    G    T        0      0        2 
  18 chr18_77077765     ASom    G    T        0      0        2 
  18 chr18_77077765     HCab    G    T        1      2        2 
  18 chr18_77077765     HPrz    G    T        1      2        2 
  18 chr18_77077765     ZBoe    G    T        0      0        2 
  18 chr18_77077765     ZGre    G    T        0      0        2 
  18 chr18_77077765     ZHar    G    T        0      0        2 
  18 chr18_77077765   Sample    G    T        0      0        2 
  18 chr18_77083020     AAsi    A    T        1      2        2 
  18 chr18_77083020     AKia    A    T        0      0        2 
  18 chr18_77083020     AOna    A    T        0      0        2 
  18 chr18_77083020     ASom    A    T        1      2        2 
  18 chr18_77083020     HCab    A    T        0      0        2 
  18 chr18_77083020     HPrz    A    T        0      0        2 
  18 chr18_77083020     ZBoe    A    T        0      0        2 
  18 chr18_77083020     ZGre    A    T        0      0        2 
  18 chr18_77083020     ZHar    A    T        0      0        2 
  18 chr18_77083020   Sample    A    T        1      2        2 
  18 chr18_77088312     AAsi    G    T        1      2        2 
  18 chr18_77088312     AKia    G    T        0      0        2 
  18 chr18_77088312     AOna    G    T        0      0        2 
  18 chr18_77088312     ASom    G    T        1      2        2 
  18 chr18_77088312     HCab    G    T        0      0        2 
  18 chr18_77088312     HPrz    G    T        0      0        2 
  18 chr18_77088312     ZBoe    G    T        0      0        2 
  18 chr18_77088312     ZGre    G    T        0      0        2 
  18 chr18_77088312     ZHar    G    T        0      0        2 
  18 chr18_77088312   Sample    G    T        1      2        2 
  18 chr18_77089883     AAsi    T    C        0      0        2 
  18 chr18_77089883     AKia    T    C        1      2        2 
  18 chr18_77089883     AOna    T    C        1      2        2 
  18 chr18_77089883     ASom    T    C        0      0        2 
  18 chr18_77089883     HCab    T    C      0.5      1        2 
  18 chr18_77089883     HPrz    T    C        0      0        2 
  18 chr18_77089883     ZBoe    T    C        0      0        2 
  18 chr18_77089883     ZGre    T    C        0      0        2 
  18 chr18_77089883     ZHar    T    C        0      0        2 
  18 chr18_77089883   Sample    T    C        0      0        2 
  18 chr18_77092518     AAsi    T    C        0      0        2 
  18 chr18_77092518     AKia    T    C        0      0        2 
  18 chr18_77092518     AOna    T    C        0      0        2 
  18 chr18_77092518     ASom    T    C        0      0        2 
  18 chr18_77092518     HCab    T    C        0      0        2 
  18 chr18_77092518     HPrz    T    C        0      0        2 
  18 chr18_77092518     ZBoe    T    C        1      2        2 
  18 chr18_77092518     ZGre    T    C        0      0        2 
  18 chr18_77092518     ZHar    T    C        0      0        2 
  18 chr18_77092518   Sample    T    C        0      0        2 
  18 chr18_77092819     AAsi    T    C        0      0        2 
  18 chr18_77092819     AKia    T    C        0      0        2 
  18 chr18_77092819     AOna    T    C        0      0        2 
  18 chr18_77092819     ASom    T    C        0      0        2 
  18 chr18_77092819     HCab    T    C        1      2        2 
  18 chr18_77092819     HPrz    T    C        1      2        2 
  18 chr18_77092819     ZBoe    T    C        0      0        2 
  18 chr18_77092819     ZGre    T    C        0      0        2 
  18 chr18_77092819     ZHar    T    C        0      0        2 
  18 chr18_77092819   Sample    T    C        0      0        2 
  18 chr18_77093698     AAsi    T    C        0      0        2 
  18 chr18_77093698     AKia    T    C        0      0        2 
  18 chr18_77093698     AOna    T    C        0      0        2 
  18 chr18_77093698     ASom    T    C        0      0        2 
  18 chr18_77093698     HCab    T    C        0      0        2 
  18 chr18_77093698     HPrz    T    C        0      0        2 
  18 chr18_77093698     ZBoe    T    C        0      0        2 
  18 chr18_77093698     ZGre    T    C        0      0        2 
  18 chr18_77093698     ZHar    T    C        1      2        2 
  18 chr18_77093698   Sample    T    C        0      0        2 
  18 chr18_77095216     AAsi    A    G        0      0        2 
  18 chr18_77095216     AKia    A    G        0      0        2 
  18 chr18_77095216     AOna    A    G        0      0        2 
  18 chr18_77095216     ASom    A    G        0      0        2 
  18 chr18_77095216     HCab    A    G        0      0        2 
  18 chr18_77095216     HPrz    A    G        0      0        2 
  18 chr18_77095216     ZBoe    A    G        0      0        2 
  18 chr18_77095216     ZGre    A    G        1      2        2 
  18 chr18_77095216     ZHar    A    G        0      0        2 
  18 chr18_77095216   Sample    A    G        0      0        2 
  18 chr18_77097658     AAsi    G    A        0      0        2 
  18 chr18_77097658     AKia    G    A        0      0        2 
  18 chr18_77097658     AOna    G    A        0      0        2 
  18 chr18_77097658     ASom    G    A        0      0        2 
  18 chr18_77097658     HCab    G    A        0      0        2 
  18 chr18_77097658     HPrz    G    A        0      0        2 
  18 chr18_77097658     ZBoe    G    A        0      0        2 
  18 chr18_77097658     ZGre    G    A        1      2        2 
  18 chr18_77097658     ZHar    G    A        0      0        2 
  18 chr18_77097658   Sample    G    A        0      0        2 
  18 chr18_77100683     AAsi    T    C        0      0        2 
  18 chr18_77100683     AKia    T    C        0      0        2 
  18 chr18_77100683     AOna    T    C        0      0        2 
  18 chr18_77100683     ASom    T    C        1      2        2 
  18 chr18_77100683     HCab    T    C        0      0        2 
  18 chr18_77100683     HPrz    T    C        0      0        2 
  18 chr18_77100683     ZBoe    T    C        0      0        2 
  18 chr18_77100683     ZGre    T    C        0      0        2 
  18 chr18_77100683     ZHar    T    C        0      0        2 
  18 chr18_77100683   Sample    T    C        0      0        2 
  18 chr18_77102689     AAsi    G    A        1      2        2 
  18 chr18_77102689     AKia    G    A        0      0        2 
  18 chr18_77102689     AOna    G    A        0      0        2 
  18 chr18_77102689     ASom    G    A        1      2        2 
  18 chr18_77102689     HCab    G    A        0      0        2 
  18 chr18_77102689     HPrz    G    A        0      0        2 
  18 chr18_77102689     ZBoe    G    A        0      0        2 
  18 chr18_77102689     ZGre    G    A        0      0        2 
  18 chr18_77102689     ZHar    G    A        0      0        2 
  18 chr18_77102689   Sample    G    A        1      2        2 
  18 chr18_77106651     AAsi    T    C        0      0        2 
  18 chr18_77106651     AKia    T    C        0      0        2 
  18 chr18_77106651     AOna    T    C        0      0        2 
  18 chr18_77106651     ASom    T    C        0      0        2 
  18 chr18_77106651     HCab    T    C      0.5      1        2 
  18 chr18_77106651     HPrz    T    C        0      0        2 
  18 chr18_77106651     ZBoe    T    C        0      0        2 
  18 chr18_77106651     ZGre    T    C        0      0        2 
  18 chr18_77106651     ZHar    T    C        0      0        2 
  18 chr18_77106651   Sample    T    C        0      0        2 
  18 chr18_77114741     AAsi    C    A        0      0        2 
  18 chr18_77114741     AKia    C    A        0      0        2 
  18 chr18_77114741     AOna    C    A        0      0        2 
  18 chr18_77114741     ASom    C    A        0      0        2 
  18 chr18_77114741     HCab    C    A        1      2        2 
  18 chr18_77114741     HPrz    C    A        1      2        2 
  18 chr18_77114741     ZBoe    C    A        0      0        2 
  18 chr18_77114741     ZGre    C    A        0      0        2 
  18 chr18_77114741     ZHar    C    A        0      0        2 
  18 chr18_77114741   Sample    C    A        0      0        2 
  18 chr18_77117333     AAsi    A    G        0      0        2 
  18 chr18_77117333     AKia    A    G        0      0        2 
  18 chr18_77117333     AOna    A    G        0      0        2 
  18 chr18_77117333     ASom    A    G        0      0        2 
  18 chr18_77117333     HCab    A    G        0      0        2 
  18 chr18_77117333     HPrz    A    G        0      0        2 
  18 chr18_77117333     ZBoe    A    G        0      0        2 
  18 chr18_77117333     ZGre    A    G        0      0        2 
  18 chr18_77117333     ZHar    A    G      0.5      1        2 
  18 chr18_77117333   Sample    A    G        0      0        2 
  18 chr18_77118488     AAsi    A    T        0      0        2 
  18 chr18_77118488     AKia    A    T        0      0        2 
  18 chr18_77118488     AOna    A    T        0      0        2 
  18 chr18_77118488     ASom    A    T        0      0        2 
  18 chr18_77118488     HCab    A    T        0      0        2 
  18 chr18_77118488     HPrz    A    T        0      0        2 
  18 chr18_77118488     ZBoe    A    T      0.5      1        2 
  18 chr18_77118488     ZGre    A    T        0      0        2 
  18 chr18_77118488     ZHar    A    T        0      0        2 
  18 chr18_77118488   Sample    A    T        0      0        2 
  18 chr18_77121189     AAsi    C    T        0      0        2 
  18 chr18_77121189     AKia    C    T        0      0        2 
  18 chr18_77121189     AOna    C    T        0      0        2 
  18 chr18_77121189     ASom    C    T        0      0        2 
  18 chr18_77121189     HCab    C    T      0.5      1        2 
  18 chr18_77121189     HPrz    C    T        0      0        2 
  18 chr18_77121189     ZBoe    C    T        0      0        2 
  18 chr18_77121189     ZGre    C    T        0      0        2 
  18 chr18_77121189     ZHar    C    T        0      0        2 
  18 chr18_77121189   Sample    C    T        0      0        2 
  18 chr18_77121248     AAsi    A    G        0      0        2 
  18 chr18_77121248     AKia    A    G        0      0        2 
  18 chr18_77121248     AOna    A    G        0      0        2 
  18 chr18_77121248     ASom    A    G        0      0        2 
  18 chr18_77121248     HCab    A    G        0      0        2 
  18 chr18_77121248     HPrz    A    G        0      0        2 
  18 chr18_77121248     ZBoe    A    G        0      0        2 
  18 chr18_77121248     ZGre    A    G        1      2        2 
  18 chr18_77121248     ZHar    A    G        0      0        2 
  18 chr18_77121248   Sample    A    G        0      0        2 
  18 chr18_77121517     AAsi    T    C        0      0        2 
  18 chr18_77121517     AKia    T    C        0      0        2 
  18 chr18_77121517     AOna    T    C        0      0        2 
  18 chr18_77121517     ASom    T    C        0      0        2 
  18 chr18_77121517     HCab    T    C        1      2        2 
  18 chr18_77121517     HPrz    T    C        1      2        2 
  18 chr18_77121517     ZBoe    T    C        0      0        2 
  18 chr18_77121517     ZGre    T    C        0      0        2 
  18 chr18_77121517     ZHar    T    C        0      0        2 
  18 chr18_77121517   Sample    T    C        0      0        2 
  18 chr18_77121834     AAsi    G    A        0      0        2 
  18 chr18_77121834     AKia    G    A        0      0        2 
  18 chr18_77121834     AOna    G    A      0.5      1        2 
  18 chr18_77121834     ASom    G    A        0      0        2 
  18 chr18_77121834     HCab    G    A        0      0        2 
  18 chr18_77121834     HPrz    G    A        0      0        2 
  18 chr18_77121834     ZBoe    G    A        0      0        2 
  18 chr18_77121834     ZGre    G    A        0      0        2 
  18 chr18_77121834     ZHar    G    A        0      0        2 
  18 chr18_77121834   Sample    G    A        0      0        2 
  18 chr18_77126189     AAsi    A    G        0      0        2 
  18 chr18_77126189     AKia    A    G        0      0        2 
  18 chr18_77126189     AOna    A    G        0      0        2 
  18 chr18_77126189     ASom    A    G        0      0        2 
  18 chr18_77126189     HCab    A    G        0      0        2 
  18 chr18_77126189     HPrz    A    G        0      0        2 
  18 chr18_77126189     ZBoe    A    G        0      0        2 
  18 chr18_77126189     ZGre    A    G        0      0        2 
  18 chr18_77126189     ZHar    A    G      0.5      1        2 
  18 chr18_77126189   Sample    A    G        0      0        2 
  18 chr18_77129702     AAsi    C    T        0      0        2 
  18 chr18_77129702     AKia    C    T        0      0        2 
  18 chr18_77129702     AOna    C    T        0      0        2 
  18 chr18_77129702     ASom    C    T        0      0        2 
  18 chr18_77129702     HCab    C    T        0      0        2 
  18 chr18_77129702     HPrz    C    T        0      0        2 
  18 chr18_77129702     ZBoe    C    T        1      2        2 
  18 chr18_77129702     ZGre    C    T        0      0        2 
  18 chr18_77129702     ZHar    C    T        0      0        2 
  18 chr18_77129702   Sample    C    T        0      0        2 
  18 chr18_77148089     AAsi    G    A        0      0        2 
  18 chr18_77148089     AKia    G    A        0      0        2 
  18 chr18_77148089     AOna    G    A        0      0        2 
  18 chr18_77148089     ASom    G    A        0      0        2 
  18 chr18_77148089     HCab    G    A        1      2        2 
  18 chr18_77148089     HPrz    G    A        1      2        2 
  18 chr18_77148089     ZBoe    G    A        0      0        2 
  18 chr18_77148089     ZGre    G    A        0      0        2 
  18 chr18_77148089     ZHar    G    A        0      0        2 
  18 chr18_77148089   Sample    G    A        0      0        2 
  18 chr18_77152623     AAsi    T    C        0      0        2 
  18 chr18_77152623     AKia    T    C        0      0        2 
  18 chr18_77152623     AOna    T    C        0      0        2 
  18 chr18_77152623     ASom    T    C        0      0        2 
  18 chr18_77152623     HCab    T    C        0      0        2 
  18 chr18_77152623     HPrz    T    C        0      0        2 
  18 chr18_77152623     ZBoe    T    C        0      0        2 
  18 chr18_77152623     ZGre    T    C        0      0        2 
  18 chr18_77152623     ZHar    T    C      0.5      1        2 
  18 chr18_77152623   Sample    T    C        0      0        2 
  18 chr18_77152682     AAsi    T    C        0      0        2 
  18 chr18_77152682     AKia    T    C        0      0        2 
  18 chr18_77152682     AOna    T    C        0      0        2 
  18 chr18_77152682     ASom    T    C        0      0        2 
  18 chr18_77152682     HCab    T    C        0      0        2 
  18 chr18_77152682     HPrz    T    C        0      0        2 
  18 chr18_77152682     ZBoe    T    C        0      0        2 
  18 chr18_77152682     ZGre    T    C        1      2        2 
  18 chr18_77152682     ZHar    T    C      0.5      1        2 
  18 chr18_77152682   Sample    T    C        0      0        2 
  18 chr18_77152726     AAsi    C    T        0      0        2 
  18 chr18_77152726     AKia    C    T        0      0        2 
  18 chr18_77152726     AOna    C    T        0      0        2 
  18 chr18_77152726     ASom    C    T        0      0        2 
  18 chr18_77152726     HCab    C    T        0      0        2 
  18 chr18_77152726     HPrz    C    T        0      0        2 
  18 chr18_77152726     ZBoe    C    T        1      2        2 
  18 chr18_77152726     ZGre    C    T        0      0        2 
  18 chr18_77152726     ZHar    C    T        0      0        2 
  18 chr18_77152726   Sample    C    T        0      0        2 
  18 chr18_77153975     AAsi    C    T        0      0        2 
  18 chr18_77153975     AKia    C    T        0      0        2 
  18 chr18_77153975     AOna    C    T        0      0        2 
  18 chr18_77153975     ASom    C    T        0      0        2 
  18 chr18_77153975     HCab    C    T        0      0        2 
  18 chr18_77153975     HPrz    C    T        0      0        2 
  18 chr18_77153975     ZBoe    C    T        1      2        2 
  18 chr18_77153975     ZGre    C    T        0      0        2 
  18 chr18_77153975     ZHar    C    T        0      0        2 
  18 chr18_77153975   Sample    C    T        0      0        2 
  18 chr18_77154147     AAsi    C    T        0      0        2 
  18 chr18_77154147     AKia    C    T        0      0        2 
  18 chr18_77154147     AOna    C    T        0      0        2 
  18 chr18_77154147     ASom    C    T        0      0        2 
  18 chr18_77154147     HCab    C    T      0.5      1        2 
  18 chr18_77154147     HPrz    C    T        0      0        2 
  18 chr18_77154147     ZBoe    C    T        0      0        2 
  18 chr18_77154147     ZGre    C    T        0      0        2 
  18 chr18_77154147     ZHar    C    T        0      0        2 
  18 chr18_77154147   Sample    C    T        0      0        2 
  18 chr18_77158780     AAsi    T    G        0      0        2 
  18 chr18_77158780     AKia    T    G        0      0        2 
  18 chr18_77158780     AOna    T    G        0      0        2 
  18 chr18_77158780     ASom    T    G        0      0        2 
  18 chr18_77158780     HCab    T    G        0      0        2 
  18 chr18_77158780     HPrz    T    G        0      0        2 
  18 chr18_77158780     ZBoe    T    G        1      2        2 
  18 chr18_77158780     ZGre    T    G        0      0        2 
  18 chr18_77158780     ZHar    T    G        0      0        2 
  18 chr18_77158780   Sample    T    G        0      0        2 
  18 chr18_77168296     AAsi    T    C        0      0        2 
  18 chr18_77168296     AKia    T    C        0      0        2 
  18 chr18_77168296     AOna    T    C        0      0        2 
  18 chr18_77168296     ASom    T    C        0      0        2 
  18 chr18_77168296     HCab    T    C        1      2        2 
  18 chr18_77168296     HPrz    T    C        1      2        2 
  18 chr18_77168296     ZBoe    T    C        0      0        2 
  18 chr18_77168296     ZGre    T    C        0      0        2 
  18 chr18_77168296     ZHar    T    C        0      0        2 
  18 chr18_77168296   Sample    T    C        0      0        2 
  18 chr18_77169373     AAsi    G    C        0      0        2 
  18 chr18_77169373     AKia    G    C        0      0        2 
  18 chr18_77169373     AOna    G    C        0      0        2 
  18 chr18_77169373     ASom    G    C        0      0        2 
  18 chr18_77169373     HCab    G    C        0      0        2 
  18 chr18_77169373     HPrz    G    C        0      0        2 
  18 chr18_77169373     ZBoe    G    C        0      0        2 
  18 chr18_77169373     ZGre    G    C        0      0        2 
  18 chr18_77169373     ZHar    G    C      0.5      1        2 
  18 chr18_77169373   Sample    G    C        0      0        2 
  18 chr18_77191602     AAsi    G    T        0      0        2 
  18 chr18_77191602     AKia    G    T        0      0        2 
  18 chr18_77191602     AOna    G    T        0      0        2 
  18 chr18_77191602     ASom    G    T        0      0        2 
  18 chr18_77191602     HCab    G    T        0      0        2 
  18 chr18_77191602     HPrz    G    T        0      0        2 
  18 chr18_77191602     ZBoe    G    T        0      0        2 
  18 chr18_77191602     ZGre    G    T        0      0        2 
  18 chr18_77191602     ZHar    G    T        1      2        2 
  18 chr18_77191602   Sample    G    T        0      0        2 
  18 chr18_77193393     AAsi    G    C        0      0        2 
  18 chr18_77193393     AKia    G    C        0      0        2 
  18 chr18_77193393     AOna    G    C        0      0        2 
  18 chr18_77193393     ASom    G    C        0      0        2 
  18 chr18_77193393     HCab    G    C        1      2        2 
  18 chr18_77193393     HPrz    G    C        1      2        2 
  18 chr18_77193393     ZBoe    G    C        0      0        2 
  18 chr18_77193393     ZGre    G    C        0      0        2 
  18 chr18_77193393     ZHar    G    C        0      0        2 
  18 chr18_77193393   Sample    G    C        0      0        2 
  18 chr18_77199869     AAsi    G    A        1      2        2 
  18 chr18_77199869     AKia    G    A        0      0        2 
  18 chr18_77199869     AOna    G    A        0      0        2 
  18 chr18_77199869     ASom    G    A        1      2        2 
  18 chr18_77199869     HCab    G    A        0      0        2 
  18 chr18_77199869     HPrz    G    A        0      0        2 
  18 chr18_77199869     ZBoe    G    A        0      0        2 
  18 chr18_77199869     ZGre    G    A        0      0        2 
  18 chr18_77199869     ZHar    G    A        0      0        2 
  18 chr18_77199869   Sample    G    A        1      2        2 
  18 chr18_77212643     AAsi    A    G        0      0        2 
  18 chr18_77212643     AKia    A    G        0      0        2 
  18 chr18_77212643     AOna    A    G        0      0        2 
  18 chr18_77212643     ASom    A    G        0      0        2 
  18 chr18_77212643     HCab    A    G        0      0        2 
  18 chr18_77212643     HPrz    A    G        0      0        2 
  18 chr18_77212643     ZBoe    A    G        0      0        2 
  18 chr18_77212643     ZGre    A    G        0      0        2 
  18 chr18_77212643     ZHar    A    G        1      2        2 
  18 chr18_77212643   Sample    A    G        0      0        2 
  18 chr18_77227882     AAsi    T    C        1      2        2 
  18 chr18_77227882     AKia    T    C        0      0        2 
  18 chr18_77227882     AOna    T    C        0      0        2 
  18 chr18_77227882     ASom    T    C        0      0        2 
  18 chr18_77227882     HCab    T    C        0      0        2 
  18 chr18_77227882     HPrz    T    C        0      0        2 
  18 chr18_77227882     ZBoe    T    C        0      0        2 
  18 chr18_77227882     ZGre    T    C        0      0        2 
  18 chr18_77227882     ZHar    T    C        0      0        2 
  18 chr18_77227882   Sample    T    C        0      0        2 
  18 chr18_77242909     AAsi    T    C        0      0        2 
  18 chr18_77242909     AKia    T    C        1      2        2 
  18 chr18_77242909     AOna    T    C        1      2        2 
  18 chr18_77242909     ASom    T    C        0      0        2 
  18 chr18_77242909     HCab    T    C        0      0        2 
  18 chr18_77242909     HPrz    T    C        0      0        2 
  18 chr18_77242909     ZBoe    T    C        0      0        2 
  18 chr18_77242909     ZGre    T    C        0      0        2 
  18 chr18_77242909     ZHar    T    C        0      0        2 
  18 chr18_77242909   Sample    T    C        0      0        2 
  18 chr18_77246840     AAsi    A    G        1      2        2 
  18 chr18_77246840     AKia    A    G        0      0        2 
  18 chr18_77246840     AOna    A    G        0      0        2 
  18 chr18_77246840     ASom    A    G        0      0        2 
  18 chr18_77246840     HCab    A    G        0      0        2 
  18 chr18_77246840     HPrz    A    G        0      0        2 
  18 chr18_77246840     ZBoe    A    G        0      0        2 
  18 chr18_77246840     ZGre    A    G        0      0        2 
  18 chr18_77246840     ZHar    A    G        0      0        2 
  18 chr18_77246840   Sample    A    G        0      0        2 
  18 chr18_77256508     AAsi    A    G        0      0        2 
  18 chr18_77256508     AKia    A    G        0      0        2 
  18 chr18_77256508     AOna    A    G        0      0        2 
  18 chr18_77256508     ASom    A    G        0      0        2 
  18 chr18_77256508     HCab    A    G        0      0        2 
  18 chr18_77256508     HPrz    A    G        0      0        2 
  18 chr18_77256508     ZBoe    A    G        0      0        2 
  18 chr18_77256508     ZGre    A    G        1      2        2 
  18 chr18_77256508     ZHar    A    G        0      0        2 
  18 chr18_77256508   Sample    A    G        0      0        2 
  18 chr18_77268946     AAsi    G    A        0      0        2 
  18 chr18_77268946     AKia    G    A        0      0        2 
  18 chr18_77268946     AOna    G    A        0      0        2 
  18 chr18_77268946     ASom    G    A        0      0        2 
  18 chr18_77268946     HCab    G    A      0.5      1        2 
  18 chr18_77268946     HPrz    G    A        1      2        2 
  18 chr18_77268946     ZBoe    G    A        0      0        2 
  18 chr18_77268946     ZGre    G    A        0      0        2 
  18 chr18_77268946     ZHar    G    A        0      0        2 
  18 chr18_77268946   Sample    G    A        0      0        2 
  18 chr18_77285245     AAsi    G    A        0      0        2 
  18 chr18_77285245     AKia    G    A        0      0        2 
  18 chr18_77285245     AOna    G    A        0      0        2 
  18 chr18_77285245     ASom    G    A        0      0        2 
  18 chr18_77285245     HCab    G    A        1      2        2 
  18 chr18_77285245     HPrz    G    A        1      2        2 
  18 chr18_77285245     ZBoe    G    A        0      0        2 
  18 chr18_77285245     ZGre    G    A        0      0        2 
  18 chr18_77285245     ZHar    G    A        0      0        2 
  18 chr18_77285245   Sample    G    A        0      0        2 
  18 chr18_77297323     AAsi    C    G        0      0        2 
  18 chr18_77297323     AKia    C    G        1      2        2 
  18 chr18_77297323     AOna    C    G        1      2        2 
  18 chr18_77297323     ASom    C    G        0      0        2 
  18 chr18_77297323     HCab    C    G        0      0        2 
  18 chr18_77297323     HPrz    C    G        0      0        2 
  18 chr18_77297323     ZBoe    C    G        0      0        2 
  18 chr18_77297323     ZGre    C    G        0      0        2 
  18 chr18_77297323     ZHar    C    G        0      0        2 
  18 chr18_77297323   Sample    C    G        0      0        2 
  18 chr18_77349051     AAsi    C    G        0      0        2 
  18 chr18_77349051     AKia    C    G        0      0        2 
  18 chr18_77349051     AOna    C    G        0      0        2 
  18 chr18_77349051     ASom    C    G        0      0        2 
  18 chr18_77349051     HCab    C    G        0      0        2 
  18 chr18_77349051     HPrz    C    G        0      0        2 
  18 chr18_77349051     ZBoe    C    G        0      0        2 
  18 chr18_77349051     ZGre    C    G        0      0        2 
  18 chr18_77349051     ZHar    C    G        1      2        2 
  18 chr18_77349051   Sample    C    G        0      0        2 
  18 chr18_77351748     AAsi    G    T        0      0        2 
  18 chr18_77351748     AKia    G    T        0      0        2 
  18 chr18_77351748     AOna    G    T        0      0        2 
  18 chr18_77351748     ASom    G    T        0      0        2 
  18 chr18_77351748     HCab    G    T        0      0        2 
  18 chr18_77351748     HPrz    G    T        0      0        2 
  18 chr18_77351748     ZBoe    G    T        0      0        2 
  18 chr18_77351748     ZGre    G    T        0      0        2 
  18 chr18_77351748     ZHar    G    T      0.5      1        2 
  18 chr18_77351748   Sample    G    T        0      0        2 
  18 chr18_77352551     AAsi    A    G        0      0        2 
  18 chr18_77352551     AKia    A    G        0      0        2 
  18 chr18_77352551     AOna    A    G        0      0        2 
  18 chr18_77352551     ASom    A    G        0      0        2 
  18 chr18_77352551     HCab    A    G        1      2        2 
  18 chr18_77352551     HPrz    A    G        1      2        2 
  18 chr18_77352551     ZBoe    A    G        0      0        2 
  18 chr18_77352551     ZGre    A    G        0      0        2 
  18 chr18_77352551     ZHar    A    G        0      0        2 
  18 chr18_77352551   Sample    A    G        0      0        2 
  18 chr18_77393466     AAsi    C    A        0      0        2 
  18 chr18_77393466     AKia    C    A        0      0        2 
  18 chr18_77393466     AOna    C    A        0      0        2 
  18 chr18_77393466     ASom    C    A        0      0        2 
  18 chr18_77393466     HCab    C    A      0.5      1        2 
  18 chr18_77393466     HPrz    C    A        0      0        2 
  18 chr18_77393466     ZBoe    C    A        0      0        2 
  18 chr18_77393466     ZGre    C    A        0      0        2 
  18 chr18_77393466     ZHar    C    A        0      0        2 
  18 chr18_77393466   Sample    C    A        0      0        2 
  18 chr18_77393903     AAsi    C    A        0      0        2 
  18 chr18_77393903     AKia    C    A        0      0        2 
  18 chr18_77393903     AOna    C    A        0      0        2 
  18 chr18_77393903     ASom    C    A        0      0        2 
  18 chr18_77393903     HCab    C    A        0      0        2 
  18 chr18_77393903     HPrz    C    A        0      0        2 
  18 chr18_77393903     ZBoe    C    A        0      0        2 
  18 chr18_77393903     ZGre    C    A      0.5      1        2 
  18 chr18_77393903     ZHar    C    A        0      0        2 
  18 chr18_77393903   Sample    C    A        0      0        2 
  18 chr18_77418928     AAsi    G    A        0      0        2 
  18 chr18_77418928     AKia    G    A        0      0        2 
  18 chr18_77418928     AOna    G    A        0      0        2 
  18 chr18_77418928     ASom    G    A        1      2        2 
  18 chr18_77418928     HCab    G    A        0      0        2 
  18 chr18_77418928     HPrz    G    A        0      0        2 
  18 chr18_77418928     ZBoe    G    A        0      0        2 
  18 chr18_77418928     ZGre    G    A        0      0        2 
  18 chr18_77418928     ZHar    G    A        0      0        2 
  18 chr18_77418928   Sample    G    A        0      0        2 
  18 chr18_77426765     AAsi    A    G        0      0        2 
  18 chr18_77426765     AKia    A    G        0      0        2 
  18 chr18_77426765     AOna    A    G        0      0        2 
  18 chr18_77426765     ASom    A    G        0      0        2 
  18 chr18_77426765     HCab    A    G        0      0        2 
  18 chr18_77426765     HPrz    A    G        0      0        2 
  18 chr18_77426765     ZBoe    A    G        0      0        2 
  18 chr18_77426765     ZGre    A    G        0      0        2 
  18 chr18_77426765     ZHar    A    G        1      2        2 
  18 chr18_77426765   Sample    A    G        0      0        2 
  18 chr18_77427129     AAsi    C    G        1      2        2 
  18 chr18_77427129     AKia    C    G        0      0        2 
  18 chr18_77427129     AOna    C    G        0      0        2 
  18 chr18_77427129     ASom    C    G        1      2        2 
  18 chr18_77427129     HCab    C    G        0      0        2 
  18 chr18_77427129     HPrz    C    G        0      0        2 
  18 chr18_77427129     ZBoe    C    G        0      0        2 
  18 chr18_77427129     ZGre    C    G        0      0        2 
  18 chr18_77427129     ZHar    C    G        0      0        2 
  18 chr18_77427129   Sample    C    G        1      2        2 
  18 chr18_77439206     AAsi    A    G        0      0        2 
  18 chr18_77439206     AKia    A    G        0      0        2 
  18 chr18_77439206     AOna    A    G        0      0        2 
  18 chr18_77439206     ASom    A    G        0      0        2 
  18 chr18_77439206     HCab    A    G        0      0        2 
  18 chr18_77439206     HPrz    A    G        0      0        2 
  18 chr18_77439206     ZBoe    A    G        0      0        2 
  18 chr18_77439206     ZGre    A    G        0      0        2 
  18 chr18_77439206     ZHar    A    G      0.5      1        2 
  18 chr18_77439206   Sample    A    G        0      0        2 
  18 chr18_77440165     AAsi    T    C        0      0        2 
  18 chr18_77440165     AKia    T    C        0      0        2 
  18 chr18_77440165     AOna    T    C        0      0        2 
  18 chr18_77440165     ASom    T    C        0      0        2 
  18 chr18_77440165     HCab    T    C        0      0        2 
  18 chr18_77440165     HPrz    T    C        0      0        2 
  18 chr18_77440165     ZBoe    T    C        0      0        2 
  18 chr18_77440165     ZGre    T    C        1      2        2 
  18 chr18_77440165     ZHar    T    C        0      0        2 
  18 chr18_77440165   Sample    T    C        0      0        2 
  18 chr18_77450248     AAsi    G    C        0      0        2 
  18 chr18_77450248     AKia    G    C        0      0        2 
  18 chr18_77450248     AOna    G    C        0      0        2 
  18 chr18_77450248     ASom    G    C        0      0        2 
  18 chr18_77450248     HCab    G    C        0      0        2 
  18 chr18_77450248     HPrz    G    C        0      0        2 
  18 chr18_77450248     ZBoe    G    C        0      0        2 
  18 chr18_77450248     ZGre    G    C        0      0        2 
  18 chr18_77450248     ZHar    G    C        1      2        2 
  18 chr18_77450248   Sample    G    C        0      0        2 
  18 chr18_77451658     AAsi    T    C        0      0        2 
  18 chr18_77451658     AKia    T    C        0      0        2 
  18 chr18_77451658     AOna    T    C        0      0        2 
  18 chr18_77451658     ASom    T    C        0      0        2 
  18 chr18_77451658     HCab    T    C        0      0        2 
  18 chr18_77451658     HPrz    T    C        0      0        2 
  18 chr18_77451658     ZBoe    T    C        0      0        2 
  18 chr18_77451658     ZGre    T    C        0      0        2 
  18 chr18_77451658     ZHar    T    C        1      2        2 
  18 chr18_77451658   Sample    T    C        0      0        2 
  18 chr18_77481540     AAsi    A    G        0      0        2 
  18 chr18_77481540     AKia    A    G        0      0        2 
  18 chr18_77481540     AOna    A    G      0.5      1        2 
  18 chr18_77481540     ASom    A    G        0      0        2 
  18 chr18_77481540     HCab    A    G        0      0        2 
  18 chr18_77481540     HPrz    A    G        0      0        2 
  18 chr18_77481540     ZBoe    A    G        0      0        2 
  18 chr18_77481540     ZGre    A    G        0      0        2 
  18 chr18_77481540     ZHar    A    G        0      0        2 
  18 chr18_77481540   Sample    A    G        0      0        2 
  18 chr18_77483017     AAsi    T    C        0      0        2 
  18 chr18_77483017     AKia    T    C        0      0        2 
  18 chr18_77483017     AOna    T    C        0      0        2 
  18 chr18_77483017     ASom    T    C        0      0        2 
  18 chr18_77483017     HCab    T    C        0      0        2 
  18 chr18_77483017     HPrz    T    C        0      0        2 
  18 chr18_77483017     ZBoe    T    C        0      0        2 
  18 chr18_77483017     ZGre    T    C        1      2        2 
  18 chr18_77483017     ZHar    T    C        0      0        2 
  18 chr18_77483017   Sample    T    C        0      0        2 
  18 chr18_77483212     AAsi    C    T        0      0        2 
  18 chr18_77483212     AKia    C    T        0      0        2 
  18 chr18_77483212     AOna    C    T      0.5      1        2 
  18 chr18_77483212     ASom    C    T        0      0        2 
  18 chr18_77483212     HCab    C    T        0      0        2 
  18 chr18_77483212     HPrz    C    T        0      0        2 
  18 chr18_77483212     ZBoe    C    T        0      0        2 
  18 chr18_77483212     ZGre    C    T        0      0        2 
  18 chr18_77483212     ZHar    C    T        0      0        2 
  18 chr18_77483212   Sample    C    T        0      0        2 
  18 chr18_77483427     AAsi    C    T        0      0        2 
  18 chr18_77483427     AKia    C    T        0      0        2 
  18 chr18_77483427     AOna    C    T      0.5      1        2 
  18 chr18_77483427     ASom    C    T        0      0        2 
  18 chr18_77483427     HCab    C    T        0      0        2 
  18 chr18_77483427     HPrz    C    T        0      0        2 
  18 chr18_77483427     ZBoe    C    T        0      0        2 
  18 chr18_77483427     ZGre    C    T        0      0        2 
  18 chr18_77483427     ZHar    C    T        0      0        2 
  18 chr18_77483427   Sample    C    T        0      0        2 
  18 chr18_77489393     AAsi    T    C        0      0        2 
  18 chr18_77489393     AKia    T    C        0      0        2 
  18 chr18_77489393     AOna    T    C        0      0        2 
  18 chr18_77489393     ASom    T    C        0      0        2 
  18 chr18_77489393     HCab    T    C        0      0        2 
  18 chr18_77489393     HPrz    T    C        1      2        2 
  18 chr18_77489393     ZBoe    T    C        0      0        2 
  18 chr18_77489393     ZGre    T    C        0      0        2 
  18 chr18_77489393     ZHar    T    C        0      0        2 
  18 chr18_77489393   Sample    T    C        0      0        2 
  18 chr18_77493491     AAsi    T    C        0      0        2 
  18 chr18_77493491     AKia    T    C        0      0        2 
  18 chr18_77493491     AOna    T    C        0      0        2 
  18 chr18_77493491     ASom    T    C        0      0        2 
  18 chr18_77493491     HCab    T    C        1      2        2 
  18 chr18_77493491     HPrz    T    C        1      2        2 
  18 chr18_77493491     ZBoe    T    C        0      0        2 
  18 chr18_77493491     ZGre    T    C        0      0        2 
  18 chr18_77493491     ZHar    T    C        0      0        2 
  18 chr18_77493491   Sample    T    C        0      0        2 
  18 chr18_77496226     AAsi    G    A        0      0        2 
  18 chr18_77496226     AKia    G    A        0      0        2 
  18 chr18_77496226     AOna    G    A        0      0        2 
  18 chr18_77496226     ASom    G    A        0      0        2 
  18 chr18_77496226     HCab    G    A        0      0        2 
  18 chr18_77496226     HPrz    G    A        0      0        2 
  18 chr18_77496226     ZBoe    G    A        0      0        2 
  18 chr18_77496226     ZGre    G    A        0      0        2 
  18 chr18_77496226     ZHar    G    A        1      2        2 
  18 chr18_77496226   Sample    G    A        0      0        2 
  18 chr18_77516886     AAsi    C    T        0      0        2 
  18 chr18_77516886     AKia    C    T        0      0        2 
  18 chr18_77516886     AOna    C    T        0      0        2 
  18 chr18_77516886     ASom    C    T        0      0        2 
  18 chr18_77516886     HCab    C    T        1      2        2 
  18 chr18_77516886     HPrz    C    T        1      2        2 
  18 chr18_77516886     ZBoe    C    T        0      0        2 
  18 chr18_77516886     ZGre    C    T        0      0        2 
  18 chr18_77516886     ZHar    C    T        0      0        2 
  18 chr18_77516886   Sample    C    T        0      0        2 
  18 chr18_77517485     AAsi    T    G        0      0        2 
  18 chr18_77517485     AKia    T    G        0      0        2 
  18 chr18_77517485     AOna    T    G        0      0        2 
  18 chr18_77517485     ASom    T    G        0      0        2 
  18 chr18_77517485     HCab    T    G        1      2        2 
  18 chr18_77517485     HPrz    T    G        1      2        2 
  18 chr18_77517485     ZBoe    T    G        0      0        2 
  18 chr18_77517485     ZGre    T    G        0      0        2 
  18 chr18_77517485     ZHar    T    G        0      0        2 
  18 chr18_77517485   Sample    T    G        0      0        2 
  18 chr18_77523144     AAsi    T    C        0      0        2 
  18 chr18_77523144     AKia    T    C        0      0        2 
  18 chr18_77523144     AOna    T    C        0      0        2 
  18 chr18_77523144     ASom    T    C        1      2        2 
  18 chr18_77523144     HCab    T    C        0      0        2 
  18 chr18_77523144     HPrz    T    C        0      0        2 
  18 chr18_77523144     ZBoe    T    C        0      0        2 
  18 chr18_77523144     ZGre    T    C        0      0        2 
  18 chr18_77523144     ZHar    T    C        0      0        2 
  18 chr18_77523144   Sample    T    C        0      0        2 
  18 chr18_77527814     AAsi    T    G        0      0        2 
  18 chr18_77527814     AKia    T    G        0      0        2 
  18 chr18_77527814     AOna    T    G        0      0        2 
  18 chr18_77527814     ASom    T    G        0      0        2 
  18 chr18_77527814     HCab    T    G        1      2        2 
  18 chr18_77527814     HPrz    T    G        1      2        2 
  18 chr18_77527814     ZBoe    T    G        0      0        2 
  18 chr18_77527814     ZGre    T    G        0      0        2 
  18 chr18_77527814     ZHar    T    G        0      0        2 
  18 chr18_77527814   Sample    T    G        0      0        2 
  18 chr18_77529625     AAsi    G    C        0      0        2 
  18 chr18_77529625     AKia    G    C        0      0        2 
  18 chr18_77529625     AOna    G    C        0      0        2 
  18 chr18_77529625     ASom    G    C        0      0        2 
  18 chr18_77529625     HCab    G    C        0      0        2 
  18 chr18_77529625     HPrz    G    C        0      0        2 
  18 chr18_77529625     ZBoe    G    C      0.5      1        2 
  18 chr18_77529625     ZGre    G    C        0      0        2 
  18 chr18_77529625     ZHar    G    C        0      0        2 
  18 chr18_77529625   Sample    G    C        0      0        2 
  18 chr18_77532500     AAsi    T    C        0      0        2 
  18 chr18_77532500     AKia    T    C        0      0        2 
  18 chr18_77532500     AOna    T    C        0      0        2 
  18 chr18_77532500     ASom    T    C        0      0        2 
  18 chr18_77532500     HCab    T    C        0      0        2 
  18 chr18_77532500     HPrz    T    C        1      2        2 
  18 chr18_77532500     ZBoe    T    C        0      0        2 
  18 chr18_77532500     ZGre    T    C        0      0        2 
  18 chr18_77532500     ZHar    T    C        0      0        2 
  18 chr18_77532500   Sample    T    C        0      0        2 
  18 chr18_77542327     AAsi    A    G        0      0        2 
  18 chr18_77542327     AKia    A    G        0      0        2 
  18 chr18_77542327     AOna    A    G        0      0        2 
  18 chr18_77542327     ASom    A    G        0      0        2 
  18 chr18_77542327     HCab    A    G        0      0        2 
  18 chr18_77542327     HPrz    A    G        0      0        2 
  18 chr18_77542327     ZBoe    A    G        0      0        2 
  18 chr18_77542327     ZGre    A    G      0.5      1        2 
  18 chr18_77542327     ZHar    A    G        0      0        2 
  18 chr18_77542327   Sample    A    G        0      0        2 
  18 chr18_77554940     AAsi    A    G        1      2        2 
  18 chr18_77554940     AKia    A    G        0      0        2 
  18 chr18_77554940     AOna    A    G        0      0        2 
  18 chr18_77554940     ASom    A    G        0      0        2 
  18 chr18_77554940     HCab    A    G        0      0        2 
  18 chr18_77554940     HPrz    A    G        0      0        2 
  18 chr18_77554940     ZBoe    A    G        0      0        2 
  18 chr18_77554940     ZGre    A    G        0      0        2 
  18 chr18_77554940     ZHar    A    G        0      0        2 
  18 chr18_77554940   Sample    A    G        0      0        2 
  18 chr18_77571537     AAsi    C    T        0      0        2 
  18 chr18_77571537     AKia    C    T        0      0        2 
  18 chr18_77571537     AOna    C    T        0      0        2 
  18 chr18_77571537     ASom    C    T        0      0        2 
  18 chr18_77571537     HCab    C    T        1      2        2 
  18 chr18_77571537     HPrz    C    T        1      2        2 
  18 chr18_77571537     ZBoe    C    T        0      0        2 
  18 chr18_77571537     ZGre    C    T        0      0        2 
  18 chr18_77571537     ZHar    C    T        0      0        2 
  18 chr18_77571537   Sample    C    T        0      0        2 
  18 chr18_77586039     AAsi    G    C        0      0        2 
  18 chr18_77586039     AKia    G    C        0      0        2 
  18 chr18_77586039     AOna    G    C        0      0        2 
  18 chr18_77586039     ASom    G    C        0      0        2 
  18 chr18_77586039     HCab    G    C        0      0        2 
  18 chr18_77586039     HPrz    G    C        0      0        2 
  18 chr18_77586039     ZBoe    G    C      0.5      1        2 
  18 chr18_77586039     ZGre    G    C        0      0        2 
  18 chr18_77586039     ZHar    G    C        1      2        2 
  18 chr18_77586039   Sample    G    C        0      0        2 
  18 chr18_77586951     AAsi    C    T        0      0        2 
  18 chr18_77586951     AKia    C    T        1      2        2 
  18 chr18_77586951     AOna    C    T        0      0        2 
  18 chr18_77586951     ASom    C    T        0      0        2 
  18 chr18_77586951     HCab    C    T        0      0        2 
  18 chr18_77586951     HPrz    C    T        0      0        2 
  18 chr18_77586951     ZBoe    C    T        0      0        2 
  18 chr18_77586951     ZGre    C    T        0      0        2 
  18 chr18_77586951     ZHar    C    T        0      0        2 
  18 chr18_77586951   Sample    C    T        0      0        2 
  18 chr18_77592566     AAsi    C    T        0      0        2 
  18 chr18_77592566     AKia    C    T        1      2        2 
  18 chr18_77592566     AOna    C    T        0      0        2 
  18 chr18_77592566     ASom    C    T        0      0        2 
  18 chr18_77592566     HCab    C    T        0      0        2 
  18 chr18_77592566     HPrz    C    T        0      0        2 
  18 chr18_77592566     ZBoe    C    T        0      0        2 
  18 chr18_77592566     ZGre    C    T        0      0        2 
  18 chr18_77592566     ZHar    C    T        0      0        2 
  18 chr18_77592566   Sample    C    T        0      0        2 
  18 chr18_77610444     AAsi    A    G        0      0        2 
  18 chr18_77610444     AKia    A    G        0      0        2 
  18 chr18_77610444     AOna    A    G        0      0        2 
  18 chr18_77610444     ASom    A    G      0.5      1        2 
  18 chr18_77610444     HCab    A    G        0      0        2 
  18 chr18_77610444     HPrz    A    G        0      0        2 
  18 chr18_77610444     ZBoe    A    G        0      0        2 
  18 chr18_77610444     ZGre    A    G        1      2        2 
  18 chr18_77610444     ZHar    A    G        0      0        2 
  18 chr18_77610444   Sample    A    G        0      0        2 
  18 chr18_77617073     AAsi    G    A        0      0        2 
  18 chr18_77617073     AKia    G    A        0      0        2 
  18 chr18_77617073     AOna    G    A        0      0        2 
  18 chr18_77617073     ASom    G    A        0      0        2 
  18 chr18_77617073     HCab    G    A        1      2        2 
  18 chr18_77617073     HPrz    G    A        1      2        2 
  18 chr18_77617073     ZBoe    G    A        0      0        2 
  18 chr18_77617073     ZGre    G    A        0      0        2 
  18 chr18_77617073     ZHar    G    A        0      0        2 
  18 chr18_77617073   Sample    G    A        0      0        2 
  18 chr18_77620067     AAsi    A    G        0      0        2 
  18 chr18_77620067     AKia    A    G        0      0        2 
  18 chr18_77620067     AOna    A    G        0      0        2 
  18 chr18_77620067     ASom    A    G        0      0        2 
  18 chr18_77620067     HCab    A    G      0.5      1        2 
  18 chr18_77620067     HPrz    A    G        1      2        2 
  18 chr18_77620067     ZBoe    A    G        0      0        2 
  18 chr18_77620067     ZGre    A    G        0      0        2 
  18 chr18_77620067     ZHar    A    G        0      0        2 
  18 chr18_77620067   Sample    A    G        0      0        2 
  18 chr18_77620628     AAsi    G    A        0      0        2 
  18 chr18_77620628     AKia    G    A        0      0        2 
  18 chr18_77620628     AOna    G    A        0      0        2 
  18 chr18_77620628     ASom    G    A        0      0        2 
  18 chr18_77620628     HCab    G    A        1      2        2 
  18 chr18_77620628     HPrz    G    A        1      2        2 
  18 chr18_77620628     ZBoe    G    A        0      0        2 
  18 chr18_77620628     ZGre    G    A        0      0        2 
  18 chr18_77620628     ZHar    G    A        0      0        2 
  18 chr18_77620628   Sample    G    A        0      0        2 
  18 chr18_77623255     AAsi    C    T        0      0        2 
  18 chr18_77623255     AKia    C    T        0      0        2 
  18 chr18_77623255     AOna    C    T        0      0        2 
  18 chr18_77623255     ASom    C    T        0      0        2 
  18 chr18_77623255     HCab    C    T        1      2        2 
  18 chr18_77623255     HPrz    C    T        1      2        2 
  18 chr18_77623255     ZBoe    C    T        0      0        2 
  18 chr18_77623255     ZGre    C    T        0      0        2 
  18 chr18_77623255     ZHar    C    T        0      0        2 
  18 chr18_77623255   Sample    C    T        0      0        2 
  18 chr18_77623632     AAsi    T    C        0      0        2 
  18 chr18_77623632     AKia    T    C      0.5      1        2 
  18 chr18_77623632     AOna    T    C        0      0        2 
  18 chr18_77623632     ASom    T    C        0      0        2 
  18 chr18_77623632     HCab    T    C        0      0        2 
  18 chr18_77623632     HPrz    T    C        0      0        2 
  18 chr18_77623632     ZBoe    T    C        0      0        2 
  18 chr18_77623632     ZGre    T    C        0      0        2 
  18 chr18_77623632     ZHar    T    C        0      0        2 
  18 chr18_77623632   Sample    T    C        0      0        2 
  18 chr18_77630308     AAsi    T    C        0      0        2 
  18 chr18_77630308     AKia    T    C        0      0        2 
  18 chr18_77630308     AOna    T    C        0      0        2 
  18 chr18_77630308     ASom    T    C        0      0        2 
  18 chr18_77630308     HCab    T    C        0      0        2 
  18 chr18_77630308     HPrz    T    C        1      2        2 
  18 chr18_77630308     ZBoe    T    C        0      0        2 
  18 chr18_77630308     ZGre    T    C        0      0        2 
  18 chr18_77630308     ZHar    T    C        0      0        2 
  18 chr18_77630308   Sample    T    C        0      0        2 
  18 chr18_77642521     AAsi    C    G        0      0        2 
  18 chr18_77642521     AKia    C    G        1      2        2 
  18 chr18_77642521     AOna    C    G      0.5      1        2 
  18 chr18_77642521     ASom    C    G        0      0        2 
  18 chr18_77642521     HCab    C    G        0      0        2 
  18 chr18_77642521     HPrz    C    G        0      0        2 
  18 chr18_77642521     ZBoe    C    G        0      0        2 
  18 chr18_77642521     ZGre    C    G        0      0        2 
  18 chr18_77642521     ZHar    C    G        0      0        2 
  18 chr18_77642521   Sample    C    G        0      0        2 
  18 chr18_77643996     AAsi    C    G        0      0        2 
  18 chr18_77643996     AKia    C    G        1      2        2 
  18 chr18_77643996     AOna    C    G      0.5      1        2 
  18 chr18_77643996     ASom    C    G        0      0        2 
  18 chr18_77643996     HCab    C    G        0      0        2 
  18 chr18_77643996     HPrz    C    G        0      0        2 
  18 chr18_77643996     ZBoe    C    G        0      0        2 
  18 chr18_77643996     ZGre    C    G        0      0        2 
  18 chr18_77643996     ZHar    C    G        0      0        2 
  18 chr18_77643996   Sample    C    G        0      0        2 
  18 chr18_77657296     AAsi    T    C        0      0        2 
  18 chr18_77657296     AKia    T    C        1      2        2 
  18 chr18_77657296     AOna    T    C        1      2        2 
  18 chr18_77657296     ASom    T    C        0      0        2 
  18 chr18_77657296     HCab    T    C        0      0        2 
  18 chr18_77657296     HPrz    T    C        0      0        2 
  18 chr18_77657296     ZBoe    T    C        0      0        2 
  18 chr18_77657296     ZGre    T    C        0      0        2 
  18 chr18_77657296     ZHar    T    C        0      0        2 
  18 chr18_77657296   Sample    T    C        0      0        2 
  18 chr18_77658273     AAsi    A    G        0      0        2 
  18 chr18_77658273     AKia    A    G        0      0        2 
  18 chr18_77658273     AOna    A    G        0      0        2 
  18 chr18_77658273     ASom    A    G        0      0        2 
  18 chr18_77658273     HCab    A    G        0      0        2 
  18 chr18_77658273     HPrz    A    G        0      0        2 
  18 chr18_77658273     ZBoe    A    G        0      0        2 
  18 chr18_77658273     ZGre    A    G        0      0        2 
  18 chr18_77658273     ZHar    A    G        1      2        2 
  18 chr18_77658273   Sample    A    G        0      0        2 
  18 chr18_77685313     AAsi    C    T        0      0        2 
  18 chr18_77685313     AKia    C    T        1      2        2 
  18 chr18_77685313     AOna    C    T        1      2        2 
  18 chr18_77685313     ASom    C    T        0      0        2 
  18 chr18_77685313     HCab    C    T        0      0        2 
  18 chr18_77685313     HPrz    C    T        0      0        2 
  18 chr18_77685313     ZBoe    C    T        0      0        2 
  18 chr18_77685313     ZGre    C    T        0      0        2 
  18 chr18_77685313     ZHar    C    T        0      0        2 
  18 chr18_77685313   Sample    C    T        0      0        2 
  18 chr18_77685553     AAsi    G    A        0      0        2 
  18 chr18_77685553     AKia    G    A        0      0        2 
  18 chr18_77685553     AOna    G    A        0      0        2 
  18 chr18_77685553     ASom    G    A        0      0        2 
  18 chr18_77685553     HCab    G    A        0      0        2 
  18 chr18_77685553     HPrz    G    A        0      0        2 
  18 chr18_77685553     ZBoe    G    A      0.5      1        2 
  18 chr18_77685553     ZGre    G    A        0      0        2 
  18 chr18_77685553     ZHar    G    A        0      0        2 
  18 chr18_77685553   Sample    G    A        0      0        2 
  18 chr18_77685966     AAsi    C    T        0      0        2 
  18 chr18_77685966     AKia    C    T        1      2        2 
  18 chr18_77685966     AOna    C    T        1      2        2 
  18 chr18_77685966     ASom    C    T        0      0        2 
  18 chr18_77685966     HCab    C    T        0      0        2 
  18 chr18_77685966     HPrz    C    T        0      0        2 
  18 chr18_77685966     ZBoe    C    T        0      0        2 
  18 chr18_77685966     ZGre    C    T        0      0        2 
  18 chr18_77685966     ZHar    C    T        0      0        2 
  18 chr18_77685966   Sample    C    T        0      0        2 
  18 chr18_77690845     AAsi    C    T        1      2        2 
  18 chr18_77690845     AKia    C    T        0      0        2 
  18 chr18_77690845     AOna    C    T        0      0        2 
  18 chr18_77690845     ASom    C    T        1      2        2 
  18 chr18_77690845     HCab    C    T        0      0        2 
  18 chr18_77690845     HPrz    C    T        0      0        2 
  18 chr18_77690845     ZBoe    C    T        0      0        2 
  18 chr18_77690845     ZGre    C    T        0      0        2 
  18 chr18_77690845     ZHar    C    T        0      0        2 
  18 chr18_77690845   Sample    C    T        1      2        2 
  18 chr18_77693502     AAsi    G    A        0      0        2 
  18 chr18_77693502     AKia    G    A        1      2        2 
  18 chr18_77693502     AOna    G    A        1      2        2 
  18 chr18_77693502     ASom    G    A        0      0        2 
  18 chr18_77693502     HCab    G    A        0      0        2 
  18 chr18_77693502     HPrz    G    A        0      0        2 
  18 chr18_77693502     ZBoe    G    A        0      0        2 
  18 chr18_77693502     ZGre    G    A        0      0        2 
  18 chr18_77693502     ZHar    G    A        0      0        2 
  18 chr18_77693502   Sample    G    A        0      0        2 
  18 chr18_77700833     AAsi    G    C        0      0        2 
  18 chr18_77700833     AKia    G    C        0      0        2 
  18 chr18_77700833     AOna    G    C      0.5      1        2 
  18 chr18_77700833     ASom    G    C        0      0        2 
  18 chr18_77700833     HCab    G    C        0      0        2 
  18 chr18_77700833     HPrz    G    C        0      0        2 
  18 chr18_77700833     ZBoe    G    C        0      0        2 
  18 chr18_77700833     ZGre    G    C        0      0        2 
  18 chr18_77700833     ZHar    G    C        0      0        2 
  18 chr18_77700833   Sample    G    C        0      0        2 
  18 chr18_77720710     AAsi    G    A        0      0        2 
  18 chr18_77720710     AKia    G    A        0      0        2 
  18 chr18_77720710     AOna    G    A        0      0        2 
  18 chr18_77720710     ASom    G    A        0      0        2 
  18 chr18_77720710     HCab    G    A        0      0        2 
  18 chr18_77720710     HPrz    G    A        0      0        2 
  18 chr18_77720710     ZBoe    G    A      0.5      1        2 
  18 chr18_77720710     ZGre    G    A        0      0        2 
  18 chr18_77720710     ZHar    G    A        0      0        2 
  18 chr18_77720710   Sample    G    A        0      0        2 
  18 chr18_77730108     AAsi    T    C        0      0        2 
  18 chr18_77730108     AKia    T    C        0      0        2 
  18 chr18_77730108     AOna    T    C        0      0        2 
  18 chr18_77730108     ASom    T    C        0      0        2 
  18 chr18_77730108     HCab    T    C        1      2        2 
  18 chr18_77730108     HPrz    T    C        1      2        2 
  18 chr18_77730108     ZBoe    T    C        0      0        2 
  18 chr18_77730108     ZGre    T    C        0      0        2 
  18 chr18_77730108     ZHar    T    C        0      0        2 
  18 chr18_77730108   Sample    T    C        0      0        2 
  18 chr18_77732509     AAsi    T    C        0      0        2 
  18 chr18_77732509     AKia    T    C        0      0        2 
  18 chr18_77732509     AOna    T    C      0.5      1        2 
  18 chr18_77732509     ASom    T    C        0      0        2 
  18 chr18_77732509     HCab    T    C        0      0        2 
  18 chr18_77732509     HPrz    T    C        0      0        2 
  18 chr18_77732509     ZBoe    T    C        0      0        2 
  18 chr18_77732509     ZGre    T    C        0      0        2 
  18 chr18_77732509     ZHar    T    C        0      0        2 
  18 chr18_77732509   Sample    T    C        0      0        2 
  18 chr18_77733934     AAsi    G    A      0.5      1        2 
  18 chr18_77733934     AKia    G    A        0      0        2 
  18 chr18_77733934     AOna    G    A        0      0        2 
  18 chr18_77733934     ASom    G    A        0      0        2 
  18 chr18_77733934     HCab    G    A        0      0        2 
  18 chr18_77733934     HPrz    G    A        0      0        2 
  18 chr18_77733934     ZBoe    G    A        0      0        2 
  18 chr18_77733934     ZGre    G    A        0      0        2 
  18 chr18_77733934     ZHar    G    A        0      0        2 
  18 chr18_77733934   Sample    G    A        0      0        2 
  18 chr18_77736795     AAsi    G    T        0      0        2 
  18 chr18_77736795     AKia    G    T        0      0        2 
  18 chr18_77736795     AOna    G    T        0      0        2 
  18 chr18_77736795     ASom    G    T        0      0        2 
  18 chr18_77736795     HCab    G    T      0.5      1        2 
  18 chr18_77736795     HPrz    G    T        0      0        2 
  18 chr18_77736795     ZBoe    G    T        0      0        2 
  18 chr18_77736795     ZGre    G    T        0      0        2 
  18 chr18_77736795     ZHar    G    T        0      0        2 
  18 chr18_77736795   Sample    G    T        0      0        2 
  18 chr18_77745663     AAsi    A    G        0      0        2 
  18 chr18_77745663     AKia    A    G        0      0        2 
  18 chr18_77745663     AOna    A    G        0      0        2 
  18 chr18_77745663     ASom    A    G        0      0        2 
  18 chr18_77745663     HCab    A    G        1      2        2 
  18 chr18_77745663     HPrz    A    G        1      2        2 
  18 chr18_77745663     ZBoe    A    G        0      0        2 
  18 chr18_77745663     ZGre    A    G        0      0        2 
  18 chr18_77745663     ZHar    A    G        0      0        2 
  18 chr18_77745663   Sample    A    G        0      0        2 
  18 chr18_77750719     AAsi    C    A        0      0        2 
  18 chr18_77750719     AKia    C    A        0      0        2 
  18 chr18_77750719     AOna    C    A        0      0        2 
  18 chr18_77750719     ASom    C    A      0.5      1        2 
  18 chr18_77750719     HCab    C    A        0      0        2 
  18 chr18_77750719     HPrz    C    A        0      0        2 
  18 chr18_77750719     ZBoe    C    A        0      0        2 
  18 chr18_77750719     ZGre    C    A        0      0        2 
  18 chr18_77750719     ZHar    C    A        0      0        2 
  18 chr18_77750719   Sample    C    A        0      0        2 
  18 chr18_77764373     AAsi    G    A        0      0        2 
  18 chr18_77764373     AKia    G    A        0      0        2 
  18 chr18_77764373     AOna    G    A        0      0        2 
  18 chr18_77764373     ASom    G    A        0      0        2 
  18 chr18_77764373     HCab    G    A        0      0        2 
  18 chr18_77764373     HPrz    G    A        0      0        2 
  18 chr18_77764373     ZBoe    G    A        0      0        2 
  18 chr18_77764373     ZGre    G    A        1      2        2 
  18 chr18_77764373     ZHar    G    A        0      0        2 
  18 chr18_77764373   Sample    G    A        0      0        2 
  18 chr18_77779531     AAsi    T    G        0      0        2 
  18 chr18_77779531     AKia    T    G        0      0        2 
  18 chr18_77779531     AOna    T    G        0      0        2 
  18 chr18_77779531     ASom    T    G        0      0        2 
  18 chr18_77779531     HCab    T    G        0      0        2 
  18 chr18_77779531     HPrz    T    G        0      0        2 
  18 chr18_77779531     ZBoe    T    G      0.5      1        2 
  18 chr18_77779531     ZGre    T    G        0      0        2 
  18 chr18_77779531     ZHar    T    G        0      0        2 
  18 chr18_77779531   Sample    T    G        0      0        2 
  18 chr18_77790508     AAsi    C    G        0      0        2 
  18 chr18_77790508     AKia    C    G        0      0        2 
  18 chr18_77790508     AOna    C    G        0      0        2 
  18 chr18_77790508     ASom    C    G      0.5      1        2 
  18 chr18_77790508     HCab    C    G        0      0        2 
  18 chr18_77790508     HPrz    C    G        0      0        2 
  18 chr18_77790508     ZBoe    C    G        0      0        2 
  18 chr18_77790508     ZGre    C    G        0      0        2 
  18 chr18_77790508     ZHar    C    G        0      0        2 
  18 chr18_77790508   Sample    C    G        1      2        2 
  18 chr18_77792565     AAsi    C    T        0      0        2 
  18 chr18_77792565     AKia    C    T        0      0        2 
  18 chr18_77792565     AOna    C    T        0      0        2 
  18 chr18_77792565     ASom    C    T        0      0        2 
  18 chr18_77792565     HCab    C    T        0      0        2 
  18 chr18_77792565     HPrz    C    T        0      0        2 
  18 chr18_77792565     ZBoe    C    T        0      0        2 
  18 chr18_77792565     ZGre    C    T        0      0        2 
  18 chr18_77792565     ZHar    C    T      0.5      1        2 
  18 chr18_77792565   Sample    C    T        0      0        2 
  18 chr18_77799961     AAsi    A    G        0      0        2 
  18 chr18_77799961     AKia    A    G        0      0        2 
  18 chr18_77799961     AOna    A    G        0      0        2 
  18 chr18_77799961     ASom    A    G        0      0        2 
  18 chr18_77799961     HCab    A    G        1      2        2 
  18 chr18_77799961     HPrz    A    G        1      2        2 
  18 chr18_77799961     ZBoe    A    G        0      0        2 
  18 chr18_77799961     ZGre    A    G        0      0        2 
  18 chr18_77799961     ZHar    A    G        0      0        2 
  18 chr18_77799961   Sample    A    G        0      0        2 
  18 chr18_77848336     AAsi    C    T        0      0        2 
  18 chr18_77848336     AKia    C    T        0      0        2 
  18 chr18_77848336     AOna    C    T        0      0        2 
  18 chr18_77848336     ASom    C    T        1      2        2 
  18 chr18_77848336     HCab    C    T        0      0        2 
  18 chr18_77848336     HPrz    C    T        0      0        2 
  18 chr18_77848336     ZBoe    C    T        0      0        2 
  18 chr18_77848336     ZGre    C    T        0      0        2 
  18 chr18_77848336     ZHar    C    T        0      0        2 
  18 chr18_77848336   Sample    C    T        0      0        2 
  18 chr18_77852443     AAsi    T    C        0      0        2 
  18 chr18_77852443     AKia    T    C        0      0        2 
  18 chr18_77852443     AOna    T    C      0.5      1        2 
  18 chr18_77852443     ASom    T    C        0      0        2 
  18 chr18_77852443     HCab    T    C        0      0        2 
  18 chr18_77852443     HPrz    T    C        0      0        2 
  18 chr18_77852443     ZBoe    T    C        0      0        2 
  18 chr18_77852443     ZGre    T    C        0      0        2 
  18 chr18_77852443     ZHar    T    C        0      0        2 
  18 chr18_77852443   Sample    T    C        0      0        2 
  18 chr18_77856247     AAsi    T    C        0      0        2 
  18 chr18_77856247     AKia    T    C        1      2        2 
  18 chr18_77856247     AOna    T    C      0.5      1        2 
  18 chr18_77856247     ASom    T    C        0      0        2 
  18 chr18_77856247     HCab    T    C        0      0        2 
  18 chr18_77856247     HPrz    T    C        0      0        2 
  18 chr18_77856247     ZBoe    T    C        0      0        2 
  18 chr18_77856247     ZGre    T    C        0      0        2 
  18 chr18_77856247     ZHar    T    C        0      0        2 
  18 chr18_77856247   Sample    T    C        0      0        2 
  18 chr18_77859801     AAsi    G    A        0      0        2 
  18 chr18_77859801     AKia    G    A        1      2        2 
  18 chr18_77859801     AOna    G    A      0.5      1        2 
  18 chr18_77859801     ASom    G    A        0      0        2 
  18 chr18_77859801     HCab    G    A        0      0        2 
  18 chr18_77859801     HPrz    G    A        0      0        2 
  18 chr18_77859801     ZBoe    G    A        0      0        2 
  18 chr18_77859801     ZGre    G    A        0      0        2 
  18 chr18_77859801     ZHar    G    A        0      0        2 
  18 chr18_77859801   Sample    G    A        0      0        2 
  18 chr18_77866906     AAsi    G    A        0      0        2 
  18 chr18_77866906     AKia    G    A        0      0        2 
  18 chr18_77866906     AOna    G    A        0      0        2 
  18 chr18_77866906     ASom    G    A        0      0        2 
  18 chr18_77866906     HCab    G    A        1      2        2 
  18 chr18_77866906     HPrz    G    A        1      2        2 
  18 chr18_77866906     ZBoe    G    A        0      0        2 
  18 chr18_77866906     ZGre    G    A        0      0        2 
  18 chr18_77866906     ZHar    G    A        0      0        2 
  18 chr18_77866906   Sample    G    A        0      0        2 
  18 chr18_77869579     AAsi    G    A        0      0        2 
  18 chr18_77869579     AKia    G    A        0      0        2 
  18 chr18_77869579     AOna    G    A        0      0        2 
  18 chr18_77869579     ASom    G    A        0      0        2 
  18 chr18_77869579     HCab    G    A        1      2        2 
  18 chr18_77869579     HPrz    G    A        1      2        2 
  18 chr18_77869579     ZBoe    G    A        0      0        2 
  18 chr18_77869579     ZGre    G    A        0      0        2 
  18 chr18_77869579     ZHar    G    A        0      0        2 
  18 chr18_77869579   Sample    G    A        0      0        2 
  18 chr18_77871368     AAsi    A    G        0      0        2 
  18 chr18_77871368     AKia    A    G        0      0        2 
  18 chr18_77871368     AOna    A    G        0      0        2 
  18 chr18_77871368     ASom    A    G        0      0        2 
  18 chr18_77871368     HCab    A    G        0      0        2 
  18 chr18_77871368     HPrz    A    G        0      0        2 
  18 chr18_77871368     ZBoe    A    G      0.5      1        2 
  18 chr18_77871368     ZGre    A    G        0      0        2 
  18 chr18_77871368     ZHar    A    G        0      0        2 
  18 chr18_77871368   Sample    A    G        0      0        2 
  18 chr18_77876644     AAsi    T    G        1      2        2 
  18 chr18_77876644     AKia    T    G        0      0        2 
  18 chr18_77876644     AOna    T    G        0      0        2 
  18 chr18_77876644     ASom    T    G        1      2        2 
  18 chr18_77876644     HCab    T    G        0      0        2 
  18 chr18_77876644     HPrz    T    G        0      0        2 
  18 chr18_77876644     ZBoe    T    G        0      0        2 
  18 chr18_77876644     ZGre    T    G        0      0        2 
  18 chr18_77876644     ZHar    T    G        0      0        2 
  18 chr18_77876644   Sample    T    G        1      2        2 
  18 chr18_77877496     AAsi    G    C        1      2        2 
  18 chr18_77877496     AKia    G    C        0      0        2 
  18 chr18_77877496     AOna    G    C        0      0        2 
  18 chr18_77877496     ASom    G    C        1      2        2 
  18 chr18_77877496     HCab    G    C        0      0        2 
  18 chr18_77877496     HPrz    G    C        0      0        2 
  18 chr18_77877496     ZBoe    G    C        0      0        2 
  18 chr18_77877496     ZGre    G    C        0      0        2 
  18 chr18_77877496     ZHar    G    C        0      0        2 
  18 chr18_77877496   Sample    G    C        1      2        2 
  18 chr18_77878626     AAsi    G    A        0      0        2 
  18 chr18_77878626     AKia    G    A        0      0        2 
  18 chr18_77878626     AOna    G    A        0      0        2 
  18 chr18_77878626     ASom    G    A        0      0        2 
  18 chr18_77878626     HCab    G    A        1      2        2 
  18 chr18_77878626     HPrz    G    A        1      2        2 
  18 chr18_77878626     ZBoe    G    A        0      0        2 
  18 chr18_77878626     ZGre    G    A        0      0        2 
  18 chr18_77878626     ZHar    G    A        0      0        2 
  18 chr18_77878626   Sample    G    A        0      0        2 
  18 chr18_77879550     AAsi    T    C        0      0        2 
  18 chr18_77879550     AKia    T    C        0      0        2 
  18 chr18_77879550     AOna    T    C        0      0        2 
  18 chr18_77879550     ASom    T    C        0      0        2 
  18 chr18_77879550     HCab    T    C        0      0        2 
  18 chr18_77879550     HPrz    T    C        0      0        2 
  18 chr18_77879550     ZBoe    T    C      0.5      1        2 
  18 chr18_77879550     ZGre    T    C        0      0        2 
  18 chr18_77879550     ZHar    T    C        0      0        2 
  18 chr18_77879550   Sample    T    C        0      0        2 
  18 chr18_77881899     AAsi    A    C        0      0        2 
  18 chr18_77881899     AKia    A    C        1      2        2 
  18 chr18_77881899     AOna    A    C        0      0        2 
  18 chr18_77881899     ASom    A    C        0      0        2 
  18 chr18_77881899     HCab    A    C        0      0        2 
  18 chr18_77881899     HPrz    A    C        0      0        2 
  18 chr18_77881899     ZBoe    A    C        0      0        2 
  18 chr18_77881899     ZGre    A    C        0      0        2 
  18 chr18_77881899     ZHar    A    C        0      0        2 
  18 chr18_77881899   Sample    A    C        0      0        2 
  18 chr18_77884660     AAsi    T    C        0      0        2 
  18 chr18_77884660     AKia    T    C        0      0        2 
  18 chr18_77884660     AOna    T    C        0      0        2 
  18 chr18_77884660     ASom    T    C        0      0        2 
  18 chr18_77884660     HCab    T    C        1      2        2 
  18 chr18_77884660     HPrz    T    C        1      2        2 
  18 chr18_77884660     ZBoe    T    C        0      0        2 
  18 chr18_77884660     ZGre    T    C        0      0        2 
  18 chr18_77884660     ZHar    T    C        0      0        2 
  18 chr18_77884660   Sample    T    C        0      0        2 
  18 chr18_77889105     AAsi    C    G        0      0        2 
  18 chr18_77889105     AKia    C    G        0      0        2 
  18 chr18_77889105     AOna    C    G        0      0        2 
  18 chr18_77889105     ASom    C    G        0      0        2 
  18 chr18_77889105     HCab    C    G        0      0        2 
  18 chr18_77889105     HPrz    C    G        0      0        2 
  18 chr18_77889105     ZBoe    C    G        0      0        2 
  18 chr18_77889105     ZGre    C    G        0      0        2 
  18 chr18_77889105     ZHar    C    G      0.5      1        2 
  18 chr18_77889105   Sample    C    G        0      0        2 
  18 chr18_77889232     AAsi    A    G        0      0        2 
  18 chr18_77889232     AKia    A    G        0      0        2 
  18 chr18_77889232     AOna    A    G        0      0        2 
  18 chr18_77889232     ASom    A    G        0      0        2 
  18 chr18_77889232     HCab    A    G        1      2        2 
  18 chr18_77889232     HPrz    A    G        1      2        2 
  18 chr18_77889232     ZBoe    A    G        0      0        2 
  18 chr18_77889232     ZGre    A    G        0      0        2 
  18 chr18_77889232     ZHar    A    G        0      0        2 
  18 chr18_77889232   Sample    A    G        0      0        2 
  18 chr18_77893309     AAsi    G    A        0      0        2 
  18 chr18_77893309     AKia    G    A        1      2        2 
  18 chr18_77893309     AOna    G    A      0.5      1        2 
  18 chr18_77893309     ASom    G    A        0      0        2 
  18 chr18_77893309     HCab    G    A        0      0        2 
  18 chr18_77893309     HPrz    G    A        0      0        2 
  18 chr18_77893309     ZBoe    G    A        0      0        2 
  18 chr18_77893309     ZGre    G    A        0      0        2 
  18 chr18_77893309     ZHar    G    A        0      0        2 
  18 chr18_77893309   Sample    G    A        0      0        2 
  18 chr18_77895449     AAsi    T    C        0      0        2 
  18 chr18_77895449     AKia    T    C        1      2        2 
  18 chr18_77895449     AOna    T    C        0      0        2 
  18 chr18_77895449     ASom    T    C        0      0        2 
  18 chr18_77895449     HCab    T    C        0      0        2 
  18 chr18_77895449     HPrz    T    C        0      0        2 
  18 chr18_77895449     ZBoe    T    C        0      0        2 
  18 chr18_77895449     ZGre    T    C        0      0        2 
  18 chr18_77895449     ZHar    T    C        0      0        2 
  18 chr18_77895449   Sample    T    C        0      0        2 
  18 chr18_77899666     AAsi    G    T        1      2        2 
  18 chr18_77899666     AKia    G    T        0      0        2 
  18 chr18_77899666     AOna    G    T        0      0        2 
  18 chr18_77899666     ASom    G    T        1      2        2 
  18 chr18_77899666     HCab    G    T        0      0        2 
  18 chr18_77899666     HPrz    G    T        0      0        2 
  18 chr18_77899666     ZBoe    G    T        0      0        2 
  18 chr18_77899666     ZGre    G    T        0      0        2 
  18 chr18_77899666     ZHar    G    T        0      0        2 
  18 chr18_77899666   Sample    G    T        1      2        2 
  18 chr18_77911616     AAsi    T    C        0      0        2 
  18 chr18_77911616     AKia    T    C        0      0        2 
  18 chr18_77911616     AOna    T    C      0.5      1        2 
  18 chr18_77911616     ASom    T    C        0      0        2 
  18 chr18_77911616     HCab    T    C        0      0        2 
  18 chr18_77911616     HPrz    T    C        0      0        2 
  18 chr18_77911616     ZBoe    T    C        0      0        2 
  18 chr18_77911616     ZGre    T    C        0      0        2 
  18 chr18_77911616     ZHar    T    C        0      0        2 
  18 chr18_77911616   Sample    T    C        0      0        2 
  18 chr18_77915849     AAsi    A    G        0      0        2 
  18 chr18_77915849     AKia    A    G        0      0        2 
  18 chr18_77915849     AOna    A    G        0      0        2 
  18 chr18_77915849     ASom    A    G        0      0        2 
  18 chr18_77915849     HCab    A    G        0      0        2 
  18 chr18_77915849     HPrz    A    G        0      0        2 
  18 chr18_77915849     ZBoe    A    G      0.5      1        2 
  18 chr18_77915849     ZGre    A    G        0      0        2 
  18 chr18_77915849     ZHar    A    G        0      0        2 
  18 chr18_77915849   Sample    A    G        0      0        2 
  18 chr18_77919999     AAsi    C    G        0      0        2 
  18 chr18_77919999     AKia    C    G        0      0        2 
  18 chr18_77919999     AOna    C    G        0      0        2 
  18 chr18_77919999     ASom    C    G        0      0        2 
  18 chr18_77919999     HCab    C    G        1      2        2 
  18 chr18_77919999     HPrz    C    G        1      2        2 
  18 chr18_77919999     ZBoe    C    G        0      0        2 
  18 chr18_77919999     ZGre    C    G        0      0        2 
  18 chr18_77919999     ZHar    C    G        0      0        2 
  18 chr18_77919999   Sample    C    G        0      0        2 
  18 chr18_77932571     AAsi    G    A        0      0        2 
  18 chr18_77932571     AKia    G    A        0      0        2 
  18 chr18_77932571     AOna    G    A        0      0        2 
  18 chr18_77932571     ASom    G    A        0      0        2 
  18 chr18_77932571     HCab    G    A        0      0        2 
  18 chr18_77932571     HPrz    G    A        0      0        2 
  18 chr18_77932571     ZBoe    G    A        0      0        2 
  18 chr18_77932571     ZGre    G    A        1      2        2 
  18 chr18_77932571     ZHar    G    A        0      0        2 
  18 chr18_77932571   Sample    G    A        0      0        2 
  18 chr18_77936121     AAsi    G    C        0      0        2 
  18 chr18_77936121     AKia    G    C        0      0        2 
  18 chr18_77936121     AOna    G    C        0      0        2 
  18 chr18_77936121     ASom    G    C        0      0        2 
  18 chr18_77936121     HCab    G    C        0      0        2 
  18 chr18_77936121     HPrz    G    C        0      0        2 
  18 chr18_77936121     ZBoe    G    C        0      0        2 
  18 chr18_77936121     ZGre    G    C        1      2        2 
  18 chr18_77936121     ZHar    G    C        0      0        2 
  18 chr18_77936121   Sample    G    C        0      0        2 
  18 chr18_77940388     AAsi    G    T        0      0        2 
  18 chr18_77940388     AKia    G    T        0      0        2 
  18 chr18_77940388     AOna    G    T        0      0        2 
  18 chr18_77940388     ASom    G    T        0      0        2 
  18 chr18_77940388     HCab    G    T        0      0        2 
  18 chr18_77940388     HPrz    G    T        0      0        2 
  18 chr18_77940388     ZBoe    G    T      0.5      1        2 
  18 chr18_77940388     ZGre    G    T        0      0        2 
  18 chr18_77940388     ZHar    G    T        0      0        2 
  18 chr18_77940388   Sample    G    T        0      0        2 
  18 chr18_77940601     AAsi    T    C        0      0        2 
  18 chr18_77940601     AKia    T    C        0      0        2 
  18 chr18_77940601     AOna    T    C        0      0        2 
  18 chr18_77940601     ASom    T    C        0      0        2 
  18 chr18_77940601     HCab    T    C        1      2        2 
  18 chr18_77940601     HPrz    T    C        1      2        2 
  18 chr18_77940601     ZBoe    T    C        0      0        2 
  18 chr18_77940601     ZGre    T    C        0      0        2 
  18 chr18_77940601     ZHar    T    C        0      0        2 
  18 chr18_77940601   Sample    T    C        0      0        2 
  18 chr18_77956509     AAsi    T    C        0      0        2 
  18 chr18_77956509     AKia    T    C        0      0        2 
  18 chr18_77956509     AOna    T    C      0.5      1        2 
  18 chr18_77956509     ASom    T    C        0      0        2 
  18 chr18_77956509     HCab    T    C        0      0        2 
  18 chr18_77956509     HPrz    T    C        0      0        2 
  18 chr18_77956509     ZBoe    T    C        0      0        2 
  18 chr18_77956509     ZGre    T    C        0      0        2 
  18 chr18_77956509     ZHar    T    C        0      0        2 
  18 chr18_77956509   Sample    T    C        0      0        2 
  18 chr18_77956639     AAsi    A    G        0      0        2 
  18 chr18_77956639     AKia    A    G        0      0        2 
  18 chr18_77956639     AOna    A    G        0      0        2 
  18 chr18_77956639     ASom    A    G      0.5      1        2 
  18 chr18_77956639     HCab    A    G        0      0        2 
  18 chr18_77956639     HPrz    A    G        0      0        2 
  18 chr18_77956639     ZBoe    A    G        0      0        2 
  18 chr18_77956639     ZGre    A    G        0      0        2 
  18 chr18_77956639     ZHar    A    G        0      0        2 
  18 chr18_77956639   Sample    A    G        0      0        2 
  18 chr18_77960505     AAsi    C    T      0.5      1        2 
  18 chr18_77960505     AKia    C    T        0      0        2 
  18 chr18_77960505     AOna    C    T        0      0        2 
  18 chr18_77960505     ASom    C    T        0      0        2 
  18 chr18_77960505     HCab    C    T        0      0        2 
  18 chr18_77960505     HPrz    C    T        0      0        2 
  18 chr18_77960505     ZBoe    C    T        0      0        2 
  18 chr18_77960505     ZGre    C    T        0      0        2 
  18 chr18_77960505     ZHar    C    T        0      0        2 
  18 chr18_77960505   Sample    C    T        0      0        2 
  18 chr18_77960887     AAsi    T    C        0      0        2 
  18 chr18_77960887     AKia    T    C        0      0        2 
  18 chr18_77960887     AOna    T    C        0      0        2 
  18 chr18_77960887     ASom    T    C        0      0        2 
  18 chr18_77960887     HCab    T    C        1      2        2 
  18 chr18_77960887     HPrz    T    C        1      2        2 
  18 chr18_77960887     ZBoe    T    C        0      0        2 
  18 chr18_77960887     ZGre    T    C        0      0        2 
  18 chr18_77960887     ZHar    T    C        0      0        2 
  18 chr18_77960887   Sample    T    C        0      0        2 
  18 chr18_77978212     AAsi    T    C        0      0        2 
  18 chr18_77978212     AKia    T    C        0      0        2 
  18 chr18_77978212     AOna    T    C        0      0        2 
  18 chr18_77978212     ASom    T    C        0      0        2 
  18 chr18_77978212     HCab    T    C        0      0        2 
  18 chr18_77978212     HPrz    T    C        0      0        2 
  18 chr18_77978212     ZBoe    T    C        0      0        2 
  18 chr18_77978212     ZGre    T    C        0      0        2 
  18 chr18_77978212     ZHar    T    C      0.5      1        2 
  18 chr18_77978212   Sample    T    C        0      0        2 
  18 chr18_77998182     AAsi    T    C        0      0        2 
  18 chr18_77998182     AKia    T    C        0      0        2 
  18 chr18_77998182     AOna    T    C        0      0        2 
  18 chr18_77998182     ASom    T    C        0      0        2 
  18 chr18_77998182     HCab    T    C        0      0        2 
  18 chr18_77998182     HPrz    T    C        0      0        2 
  18 chr18_77998182     ZBoe    T    C        0      0        2 
  18 chr18_77998182     ZGre    T    C        0      0        2 
  18 chr18_77998182     ZHar    T    C      0.5      1        2 
  18 chr18_77998182   Sample    T    C        0      0        2 
  18 chr18_77998239     AAsi    C    A        0      0        2 
  18 chr18_77998239     AKia    C    A        0      0        2 
  18 chr18_77998239     AOna    C    A        0      0        2 
  18 chr18_77998239     ASom    C    A        0      0        2 
  18 chr18_77998239     HCab    C    A      0.5      1        2 
  18 chr18_77998239     HPrz    C    A        1      2        2 
  18 chr18_77998239     ZBoe    C    A        0      0        2 
  18 chr18_77998239     ZGre    C    A        0      0        2 
  18 chr18_77998239     ZHar    C    A        0      0        2 
  18 chr18_77998239   Sample    C    A        0      0        2 
  18 chr18_78012685     AAsi    G    A        0      0        2 
  18 chr18_78012685     AKia    G    A        0      0        2 
  18 chr18_78012685     AOna    G    A        0      0        2 
  18 chr18_78012685     ASom    G    A        0      0        2 
  18 chr18_78012685     HCab    G    A        0      0        2 
  18 chr18_78012685     HPrz    G    A        0      0        2 
  18 chr18_78012685     ZBoe    G    A      0.5      1        2 
  18 chr18_78012685     ZGre    G    A        0      0        2 
  18 chr18_78012685     ZHar    G    A        0      0        2 
  18 chr18_78012685   Sample    G    A        0      0        2 
  18 chr18_78022226     AAsi    A    C        0      0        2 
  18 chr18_78022226     AKia    A    C        0      0        2 
  18 chr18_78022226     AOna    A    C        0      0        2 
  18 chr18_78022226     ASom    A    C        0      0        2 
  18 chr18_78022226     HCab    A    C        0      0        2 
  18 chr18_78022226     HPrz    A    C        0      0        2 
  18 chr18_78022226     ZBoe    A    C        0      0        2 
  18 chr18_78022226     ZGre    A    C      0.5      1        2 
  18 chr18_78022226     ZHar    A    C        0      0        2 
  18 chr18_78022226   Sample    A    C        0      0        2 
  18 chr18_78026508     AAsi    T    G        0      0        2 
  18 chr18_78026508     AKia    T    G        1      2        2 
  18 chr18_78026508     AOna    T    G      0.5      1        2 
  18 chr18_78026508     ASom    T    G        0      0        2 
  18 chr18_78026508     HCab    T    G        0      0        2 
  18 chr18_78026508     HPrz    T    G        0      0        2 
  18 chr18_78026508     ZBoe    T    G        0      0        2 
  18 chr18_78026508     ZGre    T    G        0      0        2 
  18 chr18_78026508     ZHar    T    G        0      0        2 
  18 chr18_78026508   Sample    T    G        0      0        2 
  18 chr18_78030522     AAsi    T    C        0      0        2 
  18 chr18_78030522     AKia    T    C        0      0        2 
  18 chr18_78030522     AOna    T    C        0      0        2 
  18 chr18_78030522     ASom    T    C      0.5      1        2 
  18 chr18_78030522     HCab    T    C        0      0        2 
  18 chr18_78030522     HPrz    T    C        1      2        2 
  18 chr18_78030522     ZBoe    T    C        0      0        2 
  18 chr18_78030522     ZGre    T    C        0      0        2 
  18 chr18_78030522     ZHar    T    C        0      0        2 
  18 chr18_78030522   Sample    T    C        0      0        2 
  18 chr18_78053414     AAsi    T    C        0      0        2 
  18 chr18_78053414     AKia    T    C        0      0        2 
  18 chr18_78053414     AOna    T    C      0.5      1        2 
  18 chr18_78053414     ASom    T    C        0      0        2 
  18 chr18_78053414     HCab    T    C        0      0        2 
  18 chr18_78053414     HPrz    T    C        0      0        2 
  18 chr18_78053414     ZBoe    T    C        0      0        2 
  18 chr18_78053414     ZGre    T    C        0      0        2 
  18 chr18_78053414     ZHar    T    C        0      0        2 
  18 chr18_78053414   Sample    T    C        0      0        2 
  18 chr18_78070051     AAsi    G    T        0      0        2 
  18 chr18_78070051     AKia    G    T        0      0        2 
  18 chr18_78070051     AOna    G    T        0      0        2 
  18 chr18_78070051     ASom    G    T        0      0        2 
  18 chr18_78070051     HCab    G    T        0      0        2 
  18 chr18_78070051     HPrz    G    T        0      0        2 
  18 chr18_78070051     ZBoe    G    T        1      2        2 
  18 chr18_78070051     ZGre    G    T        0      0        2 
  18 chr18_78070051     ZHar    G    T        0      0        2 
  18 chr18_78070051   Sample    G    T        0      0        2 
  18 chr18_78073491     AAsi    A    G        0      0        2 
  18 chr18_78073491     AKia    A    G        0      0        2 
  18 chr18_78073491     AOna    A    G        0      0        2 
  18 chr18_78073491     ASom    A    G        0      0        2 
  18 chr18_78073491     HCab    A    G        1      2        2 
  18 chr18_78073491     HPrz    A    G        1      2        2 
  18 chr18_78073491     ZBoe    A    G        0      0        2 
  18 chr18_78073491     ZGre    A    G        0      0        2 
  18 chr18_78073491     ZHar    A    G        0      0        2 
  18 chr18_78073491   Sample    A    G        0      0        2 
  18 chr18_78082775     AAsi    C    A        0      0        2 
  18 chr18_78082775     AKia    C    A        0      0        2 
  18 chr18_78082775     AOna    C    A        0      0        2 
  18 chr18_78082775     ASom    C    A        0      0        2 
  18 chr18_78082775     HCab    C    A        1      2        2 
  18 chr18_78082775     HPrz    C    A        1      2        2 
  18 chr18_78082775     ZBoe    C    A        0      0        2 
  18 chr18_78082775     ZGre    C    A        0      0        2 
  18 chr18_78082775     ZHar    C    A        0      0        2 
  18 chr18_78082775   Sample    C    A        0      0        2 
  18 chr18_78088910     AAsi    G    A        0      0        2 
  18 chr18_78088910     AKia    G    A        0      0        2 
  18 chr18_78088910     AOna    G    A        0      0        2 
  18 chr18_78088910     ASom    G    A        0      0        2 
  18 chr18_78088910     HCab    G    A        0      0        2 
  18 chr18_78088910     HPrz    G    A        1      2        2 
  18 chr18_78088910     ZBoe    G    A        0      0        2 
  18 chr18_78088910     ZGre    G    A        0      0        2 
  18 chr18_78088910     ZHar    G    A        0      0        2 
  18 chr18_78088910   Sample    G    A        0      0        2 
  18 chr18_78095664     AAsi    C    T        0      0        2 
  18 chr18_78095664     AKia    C    T        0      0        2 
  18 chr18_78095664     AOna    C    T        0      0        2 
  18 chr18_78095664     ASom    C    T        0      0        2 
  18 chr18_78095664     HCab    C    T        1      2        2 
  18 chr18_78095664     HPrz    C    T        1      2        2 
  18 chr18_78095664     ZBoe    C    T        0      0        2 
  18 chr18_78095664     ZGre    C    T        0      0        2 
  18 chr18_78095664     ZHar    C    T        0      0        2 
  18 chr18_78095664   Sample    C    T        0      0        2 
  18 chr18_78096557     AAsi    G    A        0      0        2 
  18 chr18_78096557     AKia    G    A        0      0        2 
  18 chr18_78096557     AOna    G    A        0      0        2 
  18 chr18_78096557     ASom    G    A        0      0        2 
  18 chr18_78096557     HCab    G    A        0      0        2 
  18 chr18_78096557     HPrz    G    A        0      0        2 
  18 chr18_78096557     ZBoe    G    A        0      0        2 
  18 chr18_78096557     ZGre    G    A        0      0        2 
  18 chr18_78096557     ZHar    G    A        1      2        2 
  18 chr18_78096557   Sample    G    A        0      0        2 
  18 chr18_78100550     AAsi    G    A        0      0        2 
  18 chr18_78100550     AKia    G    A        0      0        2 
  18 chr18_78100550     AOna    G    A        0      0        2 
  18 chr18_78100550     ASom    G    A        0      0        2 
  18 chr18_78100550     HCab    G    A        1      2        2 
  18 chr18_78100550     HPrz    G    A        1      2        2 
  18 chr18_78100550     ZBoe    G    A        0      0        2 
  18 chr18_78100550     ZGre    G    A        0      0        2 
  18 chr18_78100550     ZHar    G    A        0      0        2 
  18 chr18_78100550   Sample    G    A        0      0        2 
  18 chr18_78111739     AAsi    T    C        0      0        2 
  18 chr18_78111739     AKia    T    C        0      0        2 
  18 chr18_78111739     AOna    T    C      0.5      1        2 
  18 chr18_78111739     ASom    T    C        0      0        2 
  18 chr18_78111739     HCab    T    C        0      0        2 
  18 chr18_78111739     HPrz    T    C        0      0        2 
  18 chr18_78111739     ZBoe    T    C        0      0        2 
  18 chr18_78111739     ZGre    T    C        0      0        2 
  18 chr18_78111739     ZHar    T    C        0      0        2 
  18 chr18_78111739   Sample    T    C        0      0        2 
  18 chr18_78113764     AAsi    G    A      0.5      1        2 
  18 chr18_78113764     AKia    G    A        0      0        2 
  18 chr18_78113764     AOna    G    A        0      0        2 
  18 chr18_78113764     ASom    G    A        0      0        2 
  18 chr18_78113764     HCab    G    A        0      0        2 
  18 chr18_78113764     HPrz    G    A        0      0        2 
  18 chr18_78113764     ZBoe    G    A        0      0        2 
  18 chr18_78113764     ZGre    G    A        0      0        2 
  18 chr18_78113764     ZHar    G    A        0      0        2 
  18 chr18_78113764   Sample    G    A        1      2        2 
  18 chr18_78120255     AAsi    G    T        0      0        2 
  18 chr18_78120255     AKia    G    T        0      0        2 
  18 chr18_78120255     AOna    G    T        0      0        2 
  18 chr18_78120255     ASom    G    T        0      0        2 
  18 chr18_78120255     HCab    G    T        0      0        2 
  18 chr18_78120255     HPrz    G    T        0      0        2 
  18 chr18_78120255     ZBoe    G    T      0.5      1        2 
  18 chr18_78120255     ZGre    G    T        0      0        2 
  18 chr18_78120255     ZHar    G    T        0      0        2 
  18 chr18_78120255   Sample    G    T        0      0        2 
  18 chr18_78121717     AAsi    A    G        0      0        2 
  18 chr18_78121717     AKia    A    G        1      2        2 
  18 chr18_78121717     AOna    A    G      0.5      1        2 
  18 chr18_78121717     ASom    A    G        0      0        2 
  18 chr18_78121717     HCab    A    G        0      0        2 
  18 chr18_78121717     HPrz    A    G        0      0        2 
  18 chr18_78121717     ZBoe    A    G        0      0        2 
  18 chr18_78121717     ZGre    A    G        0      0        2 
  18 chr18_78121717     ZHar    A    G        0      0        2 
  18 chr18_78121717   Sample    A    G        0      0        2 
  18 chr18_78127855     AAsi    A    G        0      0        2 
  18 chr18_78127855     AKia    A    G        0      0        2 
  18 chr18_78127855     AOna    A    G        0      0        2 
  18 chr18_78127855     ASom    A    G        0      0        2 
  18 chr18_78127855     HCab    A    G        0      0        2 
  18 chr18_78127855     HPrz    A    G        0      0        2 
  18 chr18_78127855     ZBoe    A    G      0.5      1        2 
  18 chr18_78127855     ZGre    A    G        0      0        2 
  18 chr18_78127855     ZHar    A    G        0      0        2 
  18 chr18_78127855   Sample    A    G        0      0        2 
  18 chr18_78142257     AAsi    G    A        0      0        2 
  18 chr18_78142257     AKia    G    A        0      0        2 
  18 chr18_78142257     AOna    G    A        0      0        2 
  18 chr18_78142257     ASom    G    A        0      0        2 
  18 chr18_78142257     HCab    G    A        1      2        2 
  18 chr18_78142257     HPrz    G    A        1      2        2 
  18 chr18_78142257     ZBoe    G    A        0      0        2 
  18 chr18_78142257     ZGre    G    A        0      0        2 
  18 chr18_78142257     ZHar    G    A        0      0        2 
  18 chr18_78142257   Sample    G    A        0      0        2 
  18 chr18_78144088     AAsi    C    A        0      0        2 
  18 chr18_78144088     AKia    C    A        0      0        2 
  18 chr18_78144088     AOna    C    A        0      0        2 
  18 chr18_78144088     ASom    C    A        0      0        2 
  18 chr18_78144088     HCab    C    A        0      0        2 
  18 chr18_78144088     HPrz    C    A        0      0        2 
  18 chr18_78144088     ZBoe    C    A        1      2        2 
  18 chr18_78144088     ZGre    C    A        0      0        2 
  18 chr18_78144088     ZHar    C    A        0      0        2 
  18 chr18_78144088   Sample    C    A        0      0        2 
  18 chr18_78145113     AAsi    G    A        0      0        2 
  18 chr18_78145113     AKia    G    A        0      0        2 
  18 chr18_78145113     AOna    G    A        0      0        2 
  18 chr18_78145113     ASom    G    A        0      0        2 
  18 chr18_78145113     HCab    G    A        1      2        2 
  18 chr18_78145113     HPrz    G    A        1      2        2 
  18 chr18_78145113     ZBoe    G    A        0      0        2 
  18 chr18_78145113     ZGre    G    A        0      0        2 
  18 chr18_78145113     ZHar    G    A        0      0        2 
  18 chr18_78145113   Sample    G    A        0      0        2 
  18 chr18_78145721     AAsi    A    G        1      2        2 
  18 chr18_78145721     AKia    A    G        0      0        2 
  18 chr18_78145721     AOna    A    G        0      0        2 
  18 chr18_78145721     ASom    A    G        1      2        2 
  18 chr18_78145721     HCab    A    G        0      0        2 
  18 chr18_78145721     HPrz    A    G        0      0        2 
  18 chr18_78145721     ZBoe    A    G        0      0        2 
  18 chr18_78145721     ZGre    A    G        0      0        2 
  18 chr18_78145721     ZHar    A    G        0      0        2 
  18 chr18_78145721   Sample    A    G        1      2        2 
  18 chr18_78148965     AAsi    T    C        0      0        2 
  18 chr18_78148965     AKia    T    C        0      0        2 
  18 chr18_78148965     AOna    T    C        0      0        2 
  18 chr18_78148965     ASom    T    C        0      0        2 
  18 chr18_78148965     HCab    T    C        0      0        2 
  18 chr18_78148965     HPrz    T    C        0      0        2 
  18 chr18_78148965     ZBoe    T    C        0      0        2 
  18 chr18_78148965     ZGre    T    C        1      2        2 
  18 chr18_78148965     ZHar    T    C        0      0        2 
  18 chr18_78148965   Sample    T    C        0      0        2 
  18 chr18_78148977     AAsi    T    G        0      0        2 
  18 chr18_78148977     AKia    T    G        0      0        2 
  18 chr18_78148977     AOna    T    G        0      0        2 
  18 chr18_78148977     ASom    T    G        0      0        2 
  18 chr18_78148977     HCab    T    G        0      0        2 
  18 chr18_78148977     HPrz    T    G        0      0        2 
  18 chr18_78148977     ZBoe    T    G      0.5      1        2 
  18 chr18_78148977     ZGre    T    G        0      0        2 
  18 chr18_78148977     ZHar    T    G        0      0        2 
  18 chr18_78148977   Sample    T    G        0      0        2 
  18 chr18_78152798     AAsi    A    C        0      0        2 
  18 chr18_78152798     AKia    A    C        0      0        2 
  18 chr18_78152798     AOna    A    C        0      0        2 
  18 chr18_78152798     ASom    A    C        0      0        2 
  18 chr18_78152798     HCab    A    C        1      2        2 
  18 chr18_78152798     HPrz    A    C        1      2        2 
  18 chr18_78152798     ZBoe    A    C        0      0        2 
  18 chr18_78152798     ZGre    A    C        0      0        2 
  18 chr18_78152798     ZHar    A    C        0      0        2 
  18 chr18_78152798   Sample    A    C        0      0        2 
  18 chr18_78155251     AAsi    C    A        0      0        2 
  18 chr18_78155251     AKia    C    A        0      0        2 
  18 chr18_78155251     AOna    C    A        0      0        2 
  18 chr18_78155251     ASom    C    A        1      2        2 
  18 chr18_78155251     HCab    C    A        0      0        2 
  18 chr18_78155251     HPrz    C    A        0      0        2 
  18 chr18_78155251     ZBoe    C    A        0      0        2 
  18 chr18_78155251     ZGre    C    A        0      0        2 
  18 chr18_78155251     ZHar    C    A        0      0        2 
  18 chr18_78155251   Sample    C    A        0      0        2 
  18 chr18_78166852     AAsi    C    T        0      0        2 
  18 chr18_78166852     AKia    C    T        0      0        2 
  18 chr18_78166852     AOna    C    T        0      0        2 
  18 chr18_78166852     ASom    C    T        0      0        2 
  18 chr18_78166852     HCab    C    T        0      0        2 
  18 chr18_78166852     HPrz    C    T        0      0        2 
  18 chr18_78166852     ZBoe    C    T        1      2        2 
  18 chr18_78166852     ZGre    C    T        1      2        2 
  18 chr18_78166852     ZHar    C    T        1      2        2 
  18 chr18_78166852   Sample    C    T        0      0        2 
  18 chr18_78169513     AAsi    G    A        0      0        2 
  18 chr18_78169513     AKia    G    A        0      0        2 
  18 chr18_78169513     AOna    G    A        0      0        2 
  18 chr18_78169513     ASom    G    A        0      0        2 
  18 chr18_78169513     HCab    G    A        0      0        2 
  18 chr18_78169513     HPrz    G    A        0      0        2 
  18 chr18_78169513     ZBoe    G    A        0      0        2 
  18 chr18_78169513     ZGre    G    A      0.5      1        2 
  18 chr18_78169513     ZHar    G    A        0      0        2 
  18 chr18_78169513   Sample    G    A        0      0        2 
  18 chr18_78184734     AAsi    T    C        0      0        2 
  18 chr18_78184734     AKia    T    C        0      0        2 
  18 chr18_78184734     AOna    T    C      0.5      1        2 
  18 chr18_78184734     ASom    T    C        0      0        2 
  18 chr18_78184734     HCab    T    C        0      0        2 
  18 chr18_78184734     HPrz    T    C        0      0        2 
  18 chr18_78184734     ZBoe    T    C        0      0        2 
  18 chr18_78184734     ZGre    T    C        0      0        2 
  18 chr18_78184734     ZHar    T    C        0      0        2 
  18 chr18_78184734   Sample    T    C        0      0        2 
  18 chr18_78187460     AAsi    A    G        0      0        2 
  18 chr18_78187460     AKia    A    G        0      0        2 
  18 chr18_78187460     AOna    A    G        0      0        2 
  18 chr18_78187460     ASom    A    G        0      0        2 
  18 chr18_78187460     HCab    A    G        0      0        2 
  18 chr18_78187460     HPrz    A    G        0      0        2 
  18 chr18_78187460     ZBoe    A    G        0      0        2 
  18 chr18_78187460     ZGre    A    G        0      0        2 
  18 chr18_78187460     ZHar    A    G      0.5      1        2 
  18 chr18_78187460   Sample    A    G        0      0        2 
  18 chr18_78189176     AAsi    T    C        0      0        2 
  18 chr18_78189176     AKia    T    C        0      0        2 
  18 chr18_78189176     AOna    T    C        0      0        2 
  18 chr18_78189176     ASom    T    C        0      0        2 
  18 chr18_78189176     HCab    T    C      0.5      1        2 
  18 chr18_78189176     HPrz    T    C        0      0        2 
  18 chr18_78189176     ZBoe    T    C        0      0        2 
  18 chr18_78189176     ZGre    T    C        0      0        2 
  18 chr18_78189176     ZHar    T    C        0      0        2 
  18 chr18_78189176   Sample    T    C        0      0        2 
  18 chr18_78195410     AAsi    T    C        0      0        2 
  18 chr18_78195410     AKia    T    C        0      0        2 
  18 chr18_78195410     AOna    T    C        0      0        2 
  18 chr18_78195410     ASom    T    C        0      0        2 
  18 chr18_78195410     HCab    T    C        0      0        2 
  18 chr18_78195410     HPrz    T    C        0      0        2 
  18 chr18_78195410     ZBoe    T    C        0      0        2 
  18 chr18_78195410     ZGre    T    C        0      0        2 
  18 chr18_78195410     ZHar    T    C      0.5      1        2 
  18 chr18_78195410   Sample    T    C        0      0        2 
  18 chr18_78204027     AAsi    T    A      0.5      1        2 
  18 chr18_78204027     AKia    T    A        0      0        2 
  18 chr18_78204027     AOna    T    A        0      0        2 
  18 chr18_78204027     ASom    T    A        1      2        2 
  18 chr18_78204027     HCab    T    A        0      0        2 
  18 chr18_78204027     HPrz    T    A        0      0        2 
  18 chr18_78204027     ZBoe    T    A        0      0        2 
  18 chr18_78204027     ZGre    T    A        0      0        2 
  18 chr18_78204027     ZHar    T    A        0      0        2 
  18 chr18_78204027   Sample    T    A        0      0        2 
  18 chr18_78213465     AAsi    A    G        0      0        2 
  18 chr18_78213465     AKia    A    G        0      0        2 
  18 chr18_78213465     AOna    A    G        0      0        2 
  18 chr18_78213465     ASom    A    G        0      0        2 
  18 chr18_78213465     HCab    A    G        0      0        2 
  18 chr18_78213465     HPrz    A    G        0      0        2 
  18 chr18_78213465     ZBoe    A    G      0.5      1        2 
  18 chr18_78213465     ZGre    A    G        0      0        2 
  18 chr18_78213465     ZHar    A    G        0      0        2 
  18 chr18_78213465   Sample    A    G        0      0        2 
  18 chr18_78218237     AAsi    A    G        0      0        2 
  18 chr18_78218237     AKia    A    G        0      0        2 
  18 chr18_78218237     AOna    A    G        0      0        2 
  18 chr18_78218237     ASom    A    G        0      0        2 
  18 chr18_78218237     HCab    A    G        0      0        2 
  18 chr18_78218237     HPrz    A    G        0      0        2 
  18 chr18_78218237     ZBoe    A    G        1      2        2 
  18 chr18_78218237     ZGre    A    G        0      0        2 
  18 chr18_78218237     ZHar    A    G        0      0        2 
  18 chr18_78218237   Sample    A    G        0      0        2 
  18 chr18_78220523     AAsi    T    G        0      0        2 
  18 chr18_78220523     AKia    T    G        0      0        2 
  18 chr18_78220523     AOna    T    G      0.5      1        2 
  18 chr18_78220523     ASom    T    G        0      0        2 
  18 chr18_78220523     HCab    T    G        0      0        2 
  18 chr18_78220523     HPrz    T    G        0      0        2 
  18 chr18_78220523     ZBoe    T    G        0      0        2 
  18 chr18_78220523     ZGre    T    G        0      0        2 
  18 chr18_78220523     ZHar    T    G        0      0        2 
  18 chr18_78220523   Sample    T    G        0      0        2 
  18 chr18_78222152     AAsi    G    T        0      0        2 
  18 chr18_78222152     AKia    G    T        0      0        2 
  18 chr18_78222152     AOna    G    T        0      0        2 
  18 chr18_78222152     ASom    G    T        0      0        2 
  18 chr18_78222152     HCab    G    T        0      0        2 
  18 chr18_78222152     HPrz    G    T        0      0        2 
  18 chr18_78222152     ZBoe    G    T        0      0        2 
  18 chr18_78222152     ZGre    G    T        0      0        2 
  18 chr18_78222152     ZHar    G    T        1      2        2 
  18 chr18_78222152   Sample    G    T        0      0        2 
  18 chr18_78232726     AAsi    C    A        0      0        2 
  18 chr18_78232726     AKia    C    A        1      2        2 
  18 chr18_78232726     AOna    C    A      0.5      1        2 
  18 chr18_78232726     ASom    C    A        0      0        2 
  18 chr18_78232726     HCab    C    A        0      0        2 
  18 chr18_78232726     HPrz    C    A        0      0        2 
  18 chr18_78232726     ZBoe    C    A        0      0        2 
  18 chr18_78232726     ZGre    C    A        0      0        2 
  18 chr18_78232726     ZHar    C    A        0      0        2 
  18 chr18_78232726   Sample    C    A        0      0        2 
  18 chr18_78233539     AAsi    C    G        0      0        2 
  18 chr18_78233539     AKia    C    G        0      0        2 
  18 chr18_78233539     AOna    C    G        0      0        2 
  18 chr18_78233539     ASom    C    G        0      0        2 
  18 chr18_78233539     HCab    C    G        1      2        2 
  18 chr18_78233539     HPrz    C    G        1      2        2 
  18 chr18_78233539     ZBoe    C    G        0      0        2 
  18 chr18_78233539     ZGre    C    G        0      0        2 
  18 chr18_78233539     ZHar    C    G        0      0        2 
  18 chr18_78233539   Sample    C    G        0      0        2 
  18 chr18_78236965     AAsi    G    C        1      2        2 
  18 chr18_78236965     AKia    G    C        0      0        2 
  18 chr18_78236965     AOna    G    C        0      0        2 
  18 chr18_78236965     ASom    G    C        1      2        2 
  18 chr18_78236965     HCab    G    C        0      0        2 
  18 chr18_78236965     HPrz    G    C        0      0        2 
  18 chr18_78236965     ZBoe    G    C        0      0        2 
  18 chr18_78236965     ZGre    G    C        0      0        2 
  18 chr18_78236965     ZHar    G    C        0      0        2 
  18 chr18_78236965   Sample    G    C        1      2        2 
  18 chr18_78243900     AAsi    A    G        0      0        2 
  18 chr18_78243900     AKia    A    G        1      2        2 
  18 chr18_78243900     AOna    A    G        1      2        2 
  18 chr18_78243900     ASom    A    G        0      0        2 
  18 chr18_78243900     HCab    A    G        1      2        2 
  18 chr18_78243900     HPrz    A    G        1      2        2 
  18 chr18_78243900     ZBoe    A    G        0      0        2 
  18 chr18_78243900     ZGre    A    G        0      0        2 
  18 chr18_78243900     ZHar    A    G        0      0        2 
  18 chr18_78243900   Sample    A    G        0      0        2 
  18 chr18_78246359     AAsi    A    G        0      0        2 
  18 chr18_78246359     AKia    A    G        0      0        2 
  18 chr18_78246359     AOna    A    G        0      0        2 
  18 chr18_78246359     ASom    A    G      0.5      1        2 
  18 chr18_78246359     HCab    A    G        0      0        2 
  18 chr18_78246359     HPrz    A    G        0      0        2 
  18 chr18_78246359     ZBoe    A    G        0      0        2 
  18 chr18_78246359     ZGre    A    G        0      0        2 
  18 chr18_78246359     ZHar    A    G        0      0        2 
  18 chr18_78246359   Sample    A    G        0      0        2 
  18 chr18_78247487     AAsi    G    C        0      0        2 
  18 chr18_78247487     AKia    G    C        1      2        2 
  18 chr18_78247487     AOna    G    C        1      2        2 
  18 chr18_78247487     ASom    G    C        0      0        2 
  18 chr18_78247487     HCab    G    C        0      0        2 
  18 chr18_78247487     HPrz    G    C        0      0        2 
  18 chr18_78247487     ZBoe    G    C        0      0        2 
  18 chr18_78247487     ZGre    G    C        0      0        2 
  18 chr18_78247487     ZHar    G    C        0      0        2 
  18 chr18_78247487   Sample    G    C        0      0        2 
  18 chr18_78254457     AAsi    A    G        1      2        2 
  18 chr18_78254457     AKia    A    G        0      0        2 
  18 chr18_78254457     AOna    A    G        0      0        2 
  18 chr18_78254457     ASom    A    G        1      2        2 
  18 chr18_78254457     HCab    A    G        0      0        2 
  18 chr18_78254457     HPrz    A    G        0      0        2 
  18 chr18_78254457     ZBoe    A    G        0      0        2 
  18 chr18_78254457     ZGre    A    G        0      0        2 
  18 chr18_78254457     ZHar    A    G        0      0        2 
  18 chr18_78254457   Sample    A    G        1      2        2 
  18 chr18_78257579     AAsi    A    G        0      0        2 
  18 chr18_78257579     AKia    A    G        0      0        2 
  18 chr18_78257579     AOna    A    G        0      0        2 
  18 chr18_78257579     ASom    A    G        0      0        2 
  18 chr18_78257579     HCab    A    G        0      0        2 
  18 chr18_78257579     HPrz    A    G        0      0        2 
  18 chr18_78257579     ZBoe    A    G        1      2        2 
  18 chr18_78257579     ZGre    A    G        1      2        2 
  18 chr18_78257579     ZHar    A    G        1      2        2 
  18 chr18_78257579   Sample    A    G        0      0        2 
  18 chr18_78265706     AAsi    C    T        1      2        2 
  18 chr18_78265706     AKia    C    T        0      0        2 
  18 chr18_78265706     AOna    C    T        0      0        2 
  18 chr18_78265706     ASom    C    T        0      0        2 
  18 chr18_78265706     HCab    C    T        0      0        2 
  18 chr18_78265706     HPrz    C    T        0      0        2 
  18 chr18_78265706     ZBoe    C    T        0      0        2 
  18 chr18_78265706     ZGre    C    T        0      0        2 
  18 chr18_78265706     ZHar    C    T        0      0        2 
  18 chr18_78265706   Sample    C    T        1      2        2 
  18 chr18_78269238     AAsi    T    A        0      0        2 
  18 chr18_78269238     AKia    T    A        0      0        2 
  18 chr18_78269238     AOna    T    A      0.5      1        2 
  18 chr18_78269238     ASom    T    A        0      0        2 
  18 chr18_78269238     HCab    T    A        0      0        2 
  18 chr18_78269238     HPrz    T    A        0      0        2 
  18 chr18_78269238     ZBoe    T    A        0      0        2 
  18 chr18_78269238     ZGre    T    A        0      0        2 
  18 chr18_78269238     ZHar    T    A        0      0        2 
  18 chr18_78269238   Sample    T    A        0      0        2 
  18 chr18_78274663     AAsi    T    C        0      0        2 
  18 chr18_78274663     AKia    T    C        0      0        2 
  18 chr18_78274663     AOna    T    C        0      0        2 
  18 chr18_78274663     ASom    T    C        0      0        2 
  18 chr18_78274663     HCab    T    C        0      0        2 
  18 chr18_78274663     HPrz    T    C        0      0        2 
  18 chr18_78274663     ZBoe    T    C        0      0        2 
  18 chr18_78274663     ZGre    T    C        1      2        2 
  18 chr18_78274663     ZHar    T    C        1      2        2 
  18 chr18_78274663   Sample    T    C        0      0        2 
  18 chr18_78275087     AAsi    G    A        0      0        2 
  18 chr18_78275087     AKia    G    A        0      0        2 
  18 chr18_78275087     AOna    G    A      0.5      1        2 
  18 chr18_78275087     ASom    G    A        0      0        2 
  18 chr18_78275087     HCab    G    A        0      0        2 
  18 chr18_78275087     HPrz    G    A        0      0        2 
  18 chr18_78275087     ZBoe    G    A        0      0        2 
  18 chr18_78275087     ZGre    G    A        0      0        2 
  18 chr18_78275087     ZHar    G    A        0      0        2 
  18 chr18_78275087   Sample    G    A        0      0        2 
  18 chr18_78279598     AAsi    G    C      0.5      1        2 
  18 chr18_78279598     AKia    G    C        0      0        2 
  18 chr18_78279598     AOna    G    C        0      0        2 
  18 chr18_78279598     ASom    G    C        0      0        2 
  18 chr18_78279598     HCab    G    C        0      0        2 
  18 chr18_78279598     HPrz    G    C        0      0        2 
  18 chr18_78279598     ZBoe    G    C        0      0        2 
  18 chr18_78279598     ZGre    G    C        0      0        2 
  18 chr18_78279598     ZHar    G    C        0      0        2 
  18 chr18_78279598   Sample    G    C        1      2        2 
  18 chr18_78280275     AAsi    A    T        0      0        2 
  18 chr18_78280275     AKia    A    T        0      0        2 
  18 chr18_78280275     AOna    A    T        0      0        2 
  18 chr18_78280275     ASom    A    T        0      0        2 
  18 chr18_78280275     HCab    A    T        0      0        2 
  18 chr18_78280275     HPrz    A    T        0      0        2 
  18 chr18_78280275     ZBoe    A    T      0.5      1        2 
  18 chr18_78280275     ZGre    A    T        0      0        2 
  18 chr18_78280275     ZHar    A    T        0      0        2 
  18 chr18_78280275   Sample    A    T        0      0        2 
  18 chr18_78282042     AAsi    C    T        0      0        2 
  18 chr18_78282042     AKia    C    T        0      0        2 
  18 chr18_78282042     AOna    C    T        0      0        2 
  18 chr18_78282042     ASom    C    T        0      0        2 
  18 chr18_78282042     HCab    C    T        1      2        2 
  18 chr18_78282042     HPrz    C    T        1      2        2 
  18 chr18_78282042     ZBoe    C    T        0      0        2 
  18 chr18_78282042     ZGre    C    T        0      0        2 
  18 chr18_78282042     ZHar    C    T        0      0        2 
  18 chr18_78282042   Sample    C    T        0      0        2 
  18 chr18_78282790     AAsi    C    T        0      0        2 
  18 chr18_78282790     AKia    C    T        0      0        2 
  18 chr18_78282790     AOna    C    T        0      0        2 
  18 chr18_78282790     ASom    C    T        0      0        2 
  18 chr18_78282790     HCab    C    T        1      2        2 
  18 chr18_78282790     HPrz    C    T        1      2        2 
  18 chr18_78282790     ZBoe    C    T        0      0        2 
  18 chr18_78282790     ZGre    C    T        0      0        2 
  18 chr18_78282790     ZHar    C    T        0      0        2 
  18 chr18_78282790   Sample    C    T        0      0        2 
  18 chr18_78284993     AAsi    G    C        0      0        2 
  18 chr18_78284993     AKia    G    C        0      0        2 
  18 chr18_78284993     AOna    G    C        0      0        2 
  18 chr18_78284993     ASom    G    C        0      0        2 
  18 chr18_78284993     HCab    G    C        0      0        2 
  18 chr18_78284993     HPrz    G    C        0      0        2 
  18 chr18_78284993     ZBoe    G    C        0      0        2 
  18 chr18_78284993     ZGre    G    C        0      0        2 
  18 chr18_78284993     ZHar    G    C        1      2        2 
  18 chr18_78284993   Sample    G    C        0      0        2 
  18 chr18_78285057     AAsi    C    T        0      0        2 
  18 chr18_78285057     AKia    C    T        0      0        2 
  18 chr18_78285057     AOna    C    T        0      0        2 
  18 chr18_78285057     ASom    C    T        0      0        2 
  18 chr18_78285057     HCab    C    T        0      0        2 
  18 chr18_78285057     HPrz    C    T        0      0        2 
  18 chr18_78285057     ZBoe    C    T        1      2        2 
  18 chr18_78285057     ZGre    C    T        0      0        2 
  18 chr18_78285057     ZHar    C    T        0      0        2 
  18 chr18_78285057   Sample    C    T        0      0        2 
  18 chr18_78294586     AAsi    C    T        0      0        2 
  18 chr18_78294586     AKia    C    T        0      0        2 
  18 chr18_78294586     AOna    C    T        0      0        2 
  18 chr18_78294586     ASom    C    T        0      0        2 
  18 chr18_78294586     HCab    C    T        0      0        2 
  18 chr18_78294586     HPrz    C    T        1      2        2 
  18 chr18_78294586     ZBoe    C    T        0      0        2 
  18 chr18_78294586     ZGre    C    T        0      0        2 
  18 chr18_78294586     ZHar    C    T        0      0        2 
  18 chr18_78294586   Sample    C    T        0      0        2 
  18 chr18_78296292     AAsi    G    A        0      0        2 
  18 chr18_78296292     AKia    G    A        0      0        2 
  18 chr18_78296292     AOna    G    A      0.5      1        2 
  18 chr18_78296292     ASom    G    A        0      0        2 
  18 chr18_78296292     HCab    G    A        1      2        2 
  18 chr18_78296292     HPrz    G    A        1      2        2 
  18 chr18_78296292     ZBoe    G    A        0      0        2 
  18 chr18_78296292     ZGre    G    A        0      0        2 
  18 chr18_78296292     ZHar    G    A        0      0        2 
  18 chr18_78296292   Sample    G    A        0      0        2 
  18 chr18_78299172     AAsi    A    G        0      0        2 
  18 chr18_78299172     AKia    A    G        0      0        2 
  18 chr18_78299172     AOna    A    G        0      0        2 
  18 chr18_78299172     ASom    A    G        0      0        2 
  18 chr18_78299172     HCab    A    G        1      2        2 
  18 chr18_78299172     HPrz    A    G        1      2        2 
  18 chr18_78299172     ZBoe    A    G        0      0        2 
  18 chr18_78299172     ZGre    A    G        0      0        2 
  18 chr18_78299172     ZHar    A    G        0      0        2 
  18 chr18_78299172   Sample    A    G        1      2        2 
  18 chr18_78311453     AAsi    G    A        0      0        2 
  18 chr18_78311453     AKia    G    A        0      0        2 
  18 chr18_78311453     AOna    G    A        0      0        2 
  18 chr18_78311453     ASom    G    A        0      0        2 
  18 chr18_78311453     HCab    G    A        1      2        2 
  18 chr18_78311453     HPrz    G    A        0      0        2 
  18 chr18_78311453     ZBoe    G    A        0      0        2 
  18 chr18_78311453     ZGre    G    A        0      0        2 
  18 chr18_78311453     ZHar    G    A        0      0        2 
  18 chr18_78311453   Sample    G    A        0      0        2 
  18 chr18_78319079     AAsi    T    C        0      0        2 
  18 chr18_78319079     AKia    T    C        0      0        2 
  18 chr18_78319079     AOna    T    C        0      0        2 
  18 chr18_78319079     ASom    T    C        0      0        2 
  18 chr18_78319079     HCab    T    C        0      0        2 
  18 chr18_78319079     HPrz    T    C        0      0        2 
  18 chr18_78319079     ZBoe    T    C        0      0        2 
  18 chr18_78319079     ZGre    T    C        0      0        2 
  18 chr18_78319079     ZHar    T    C        1      2        2 
  18 chr18_78319079   Sample    T    C        0      0        2 
  18 chr18_78322772     AAsi    C    T        0      0        2 
  18 chr18_78322772     AKia    C    T        0      0        2 
  18 chr18_78322772     AOna    C    T      0.5      1        2 
  18 chr18_78322772     ASom    C    T        0      0        2 
  18 chr18_78322772     HCab    C    T        0      0        2 
  18 chr18_78322772     HPrz    C    T        0      0        2 
  18 chr18_78322772     ZBoe    C    T        0      0        2 
  18 chr18_78322772     ZGre    C    T        0      0        2 
  18 chr18_78322772     ZHar    C    T        0      0        2 
  18 chr18_78322772   Sample    C    T        0      0        2 
  18 chr18_78326052     AAsi    T    C        0      0        2 
  18 chr18_78326052     AKia    T    C        0      0        2 
  18 chr18_78326052     AOna    T    C        0      0        2 
  18 chr18_78326052     ASom    T    C        1      2        2 
  18 chr18_78326052     HCab    T    C        0      0        2 
  18 chr18_78326052     HPrz    T    C        0      0        2 
  18 chr18_78326052     ZBoe    T    C        0      0        2 
  18 chr18_78326052     ZGre    T    C        0      0        2 
  18 chr18_78326052     ZHar    T    C        0      0        2 
  18 chr18_78326052   Sample    T    C        0      0        2 
  18 chr18_78326820     AAsi    T    C        0      0        2 
  18 chr18_78326820     AKia    T    C        0      0        2 
  18 chr18_78326820     AOna    T    C        0      0        2 
  18 chr18_78326820     ASom    T    C        0      0        2 
  18 chr18_78326820     HCab    T    C      0.5      1        2 
  18 chr18_78326820     HPrz    T    C        0      0        2 
  18 chr18_78326820     ZBoe    T    C        0      0        2 
  18 chr18_78326820     ZGre    T    C        0      0        2 
  18 chr18_78326820     ZHar    T    C        0      0        2 
  18 chr18_78326820   Sample    T    C        0      0        2 
  18 chr18_78327587     AAsi    G    A        0      0        2 
  18 chr18_78327587     AKia    G    A        0      0        2 
  18 chr18_78327587     AOna    G    A      0.5      1        2 
  18 chr18_78327587     ASom    G    A        0      0        2 
  18 chr18_78327587     HCab    G    A        0      0        2 
  18 chr18_78327587     HPrz    G    A        0      0        2 
  18 chr18_78327587     ZBoe    G    A        0      0        2 
  18 chr18_78327587     ZGre    G    A        0      0        2 
  18 chr18_78327587     ZHar    G    A        0      0        2 
  18 chr18_78327587   Sample    G    A        0      0        2 
  18 chr18_78330885     AAsi    A    G        0      0        2 
  18 chr18_78330885     AKia    A    G        0      0        2 
  18 chr18_78330885     AOna    A    G        0      0        2 
  18 chr18_78330885     ASom    A    G        0      0        2 
  18 chr18_78330885     HCab    A    G        1      2        2 
  18 chr18_78330885     HPrz    A    G        1      2        2 
  18 chr18_78330885     ZBoe    A    G        0      0        2 
  18 chr18_78330885     ZGre    A    G        0      0        2 
  18 chr18_78330885     ZHar    A    G        0      0        2 
  18 chr18_78330885   Sample    A    G        0      0        2 
  18 chr18_78331264     AAsi    C    T        0      0        2 
  18 chr18_78331264     AKia    C    T        0      0        2 
  18 chr18_78331264     AOna    C    T        0      0        2 
  18 chr18_78331264     ASom    C    T        0      0        2 
  18 chr18_78331264     HCab    C    T        1      2        2 
  18 chr18_78331264     HPrz    C    T        1      2        2 
  18 chr18_78331264     ZBoe    C    T        0      0        2 
  18 chr18_78331264     ZGre    C    T        0      0        2 
  18 chr18_78331264     ZHar    C    T        0      0        2 
  18 chr18_78331264   Sample    C    T        0      0        2 
  18 chr18_78333477     AAsi    C    T        0      0        2 
  18 chr18_78333477     AKia    C    T        0      0        2 
  18 chr18_78333477     AOna    C    T        0      0        2 
  18 chr18_78333477     ASom    C    T        0      0        2 
  18 chr18_78333477     HCab    C    T        1      2        2 
  18 chr18_78333477     HPrz    C    T        1      2        2 
  18 chr18_78333477     ZBoe    C    T        0      0        2 
  18 chr18_78333477     ZGre    C    T        0      0        2 
  18 chr18_78333477     ZHar    C    T        0      0        2 
  18 chr18_78333477   Sample    C    T        0      0        2 
  18 chr18_78350312     AAsi    C    T      0.5      1        2 
  18 chr18_78350312     AKia    C    T        0      0        2 
  18 chr18_78350312     AOna    C    T        0      0        2 
  18 chr18_78350312     ASom    C    T        0      0        2 
  18 chr18_78350312     HCab    C    T        0      0        2 
  18 chr18_78350312     HPrz    C    T        0      0        2 
  18 chr18_78350312     ZBoe    C    T        0      0        2 
  18 chr18_78350312     ZGre    C    T        0      0        2 
  18 chr18_78350312     ZHar    C    T        0      0        2 
  18 chr18_78350312   Sample    C    T        1      2        2 
  18 chr18_78350710     AAsi    G    A        0      0        2 
  18 chr18_78350710     AKia    G    A        0      0        2 
  18 chr18_78350710     AOna    G    A        0      0        2 
  18 chr18_78350710     ASom    G    A        0      0        2 
  18 chr18_78350710     HCab    G    A      0.5      1        2 
  18 chr18_78350710     HPrz    G    A        0      0        2 
  18 chr18_78350710     ZBoe    G    A        0      0        2 
  18 chr18_78350710     ZGre    G    A        0      0        2 
  18 chr18_78350710     ZHar    G    A        0      0        2 
  18 chr18_78350710   Sample    G    A        0      0        2 
  18 chr18_78350715     AAsi    G    A        1      2        2 
  18 chr18_78350715     AKia    G    A        0      0        2 
  18 chr18_78350715     AOna    G    A        0      0        2 
  18 chr18_78350715     ASom    G    A        1      2        2 
  18 chr18_78350715     HCab    G    A        0      0        2 
  18 chr18_78350715     HPrz    G    A        0      0        2 
  18 chr18_78350715     ZBoe    G    A        0      0        2 
  18 chr18_78350715     ZGre    G    A        0      0        2 
  18 chr18_78350715     ZHar    G    A        0      0        2 
  18 chr18_78350715   Sample    G    A        1      2        2 
  18 chr18_78353294     AAsi    C    G        0      0        2 
  18 chr18_78353294     AKia    C    G        0      0        2 
  18 chr18_78353294     AOna    C    G        0      0        2 
  18 chr18_78353294     ASom    C    G        0      0        2 
  18 chr18_78353294     HCab    C    G        0      0        2 
  18 chr18_78353294     HPrz    C    G        0      0        2 
  18 chr18_78353294     ZBoe    C    G        0      0        2 
  18 chr18_78353294     ZGre    C    G        0      0        2 
  18 chr18_78353294     ZHar    C    G        1      2        2 
  18 chr18_78353294   Sample    C    G        0      0        2 
  18 chr18_78364433     AAsi    C    T        0      0        2 
  18 chr18_78364433     AKia    C    T        0      0        2 
  18 chr18_78364433     AOna    C    T      0.5      1        2 
  18 chr18_78364433     ASom    C    T        0      0        2 
  18 chr18_78364433     HCab    C    T        0      0        2 
  18 chr18_78364433     HPrz    C    T        0      0        2 
  18 chr18_78364433     ZBoe    C    T        0      0        2 
  18 chr18_78364433     ZGre    C    T        0      0        2 
  18 chr18_78364433     ZHar    C    T        0      0        2 
  18 chr18_78364433   Sample    C    T        0      0        2 
  18 chr18_78364786     AAsi    A    C        0      0        2 
  18 chr18_78364786     AKia    A    C        0      0        2 
  18 chr18_78364786     AOna    A    C        0      0        2 
  18 chr18_78364786     ASom    A    C        0      0        2 
  18 chr18_78364786     HCab    A    C        1      2        2 
  18 chr18_78364786     HPrz    A    C        0      0        2 
  18 chr18_78364786     ZBoe    A    C        0      0        2 
  18 chr18_78364786     ZGre    A    C        0      0        2 
  18 chr18_78364786     ZHar    A    C        0      0        2 
  18 chr18_78364786   Sample    A    C        0      0        2 
  18 chr18_78374382     AAsi    A    T        0      0        2 
  18 chr18_78374382     AKia    A    T        0      0        2 
  18 chr18_78374382     AOna    A    T        0      0        2 
  18 chr18_78374382     ASom    A    T        0      0        2 
  18 chr18_78374382     HCab    A    T        0      0        2 
  18 chr18_78374382     HPrz    A    T        0      0        2 
  18 chr18_78374382     ZBoe    A    T      0.5      1        2 
  18 chr18_78374382     ZGre    A    T        0      0        2 
  18 chr18_78374382     ZHar    A    T        0      0        2 
  18 chr18_78374382   Sample    A    T        0      0        2 
  18 chr18_78381203     AAsi    A    G        0      0        2 
  18 chr18_78381203     AKia    A    G        0      0        2 
  18 chr18_78381203     AOna    A    G        0      0        2 
  18 chr18_78381203     ASom    A    G        0      0        2 
  18 chr18_78381203     HCab    A    G        0      0        2 
  18 chr18_78381203     HPrz    A    G      0.5      1        2 
  18 chr18_78381203     ZBoe    A    G        0      0        2 
  18 chr18_78381203     ZGre    A    G        0      0        2 
  18 chr18_78381203     ZHar    A    G        0      0        2 
  18 chr18_78381203   Sample    A    G        0      0        2 
  18 chr18_78381957     AAsi    G    A        1      2        2 
  18 chr18_78381957     AKia    G    A        1      2        2 
  18 chr18_78381957     AOna    G    A        1      2        2 
  18 chr18_78381957     ASom    G    A        1      2        2 
  18 chr18_78381957     HCab    G    A        0      0        2 
  18 chr18_78381957     HPrz    G    A        0      0        2 
  18 chr18_78381957     ZBoe    G    A        0      0        2 
  18 chr18_78381957     ZGre    G    A        0      0        2 
  18 chr18_78381957     ZHar    G    A        0      0        2 
  18 chr18_78381957   Sample    G    A        1      2        2 
  18 chr18_78382999     AAsi    T    C        0      0        2 
  18 chr18_78382999     AKia    T    C        0      0        2 
  18 chr18_78382999     AOna    T    C        0      0        2 
  18 chr18_78382999     ASom    T    C        0      0        2 
  18 chr18_78382999     HCab    T    C        0      0        2 
  18 chr18_78382999     HPrz    T    C        0      0        2 
  18 chr18_78382999     ZBoe    T    C      0.5      1        2 
  18 chr18_78382999     ZGre    T    C        0      0        2 
  18 chr18_78382999     ZHar    T    C        0      0        2 
  18 chr18_78382999   Sample    T    C        0      0        2 
  18 chr18_78385130     AAsi    G    A        0      0        2 
  18 chr18_78385130     AKia    G    A        0      0        2 
  18 chr18_78385130     AOna    G    A        0      0        2 
  18 chr18_78385130     ASom    G    A        0      0        2 
  18 chr18_78385130     HCab    G    A        0      0        2 
  18 chr18_78385130     HPrz    G    A        1      2        2 
  18 chr18_78385130     ZBoe    G    A        0      0        2 
  18 chr18_78385130     ZGre    G    A        0      0        2 
  18 chr18_78385130     ZHar    G    A        0      0        2 
  18 chr18_78385130   Sample    G    A        0      0        2 
  18 chr18_78397551     AAsi    A    C        1      2        2 
  18 chr18_78397551     AKia    A    C        0      0        2 
  18 chr18_78397551     AOna    A    C        0      0        2 
  18 chr18_78397551     ASom    A    C        1      2        2 
  18 chr18_78397551     HCab    A    C        0      0        2 
  18 chr18_78397551     HPrz    A    C        0      0        2 
  18 chr18_78397551     ZBoe    A    C        0      0        2 
  18 chr18_78397551     ZGre    A    C        0      0        2 
  18 chr18_78397551     ZHar    A    C        0      0        2 
  18 chr18_78397551   Sample    A    C        1      2        2 
  18 chr18_78400732     AAsi    G    T        0      0        2 
  18 chr18_78400732     AKia    G    T        1      2        2 
  18 chr18_78400732     AOna    G    T        1      2        2 
  18 chr18_78400732     ASom    G    T        0      0        2 
  18 chr18_78400732     HCab    G    T        0      0        2 
  18 chr18_78400732     HPrz    G    T        0      0        2 
  18 chr18_78400732     ZBoe    G    T        0      0        2 
  18 chr18_78400732     ZGre    G    T        0      0        2 
  18 chr18_78400732     ZHar    G    T        0      0        2 
  18 chr18_78400732   Sample    G    T        0      0        2 
  18 chr18_78401602     AAsi    G    C        0      0        2 
  18 chr18_78401602     AKia    G    C        0      0        2 
  18 chr18_78401602     AOna    G    C        0      0        2 
  18 chr18_78401602     ASom    G    C        0      0        2 
  18 chr18_78401602     HCab    G    C        0      0        2 
  18 chr18_78401602     HPrz    G    C      0.5      1        2 
  18 chr18_78401602     ZBoe    G    C        0      0        2 
  18 chr18_78401602     ZGre    G    C        0      0        2 
  18 chr18_78401602     ZHar    G    C        0      0        2 
  18 chr18_78401602   Sample    G    C        0      0        2 
  18 chr18_78420039     AAsi    A    G        0      0        2 
  18 chr18_78420039     AKia    A    G        0      0        2 
  18 chr18_78420039     AOna    A    G        0      0        2 
  18 chr18_78420039     ASom    A    G        0      0        2 
  18 chr18_78420039     HCab    A    G        0      0        2 
  18 chr18_78420039     HPrz    A    G      0.5      1        2 
  18 chr18_78420039     ZBoe    A    G        0      0        2 
  18 chr18_78420039     ZGre    A    G        0      0        2 
  18 chr18_78420039     ZHar    A    G        0      0        2 
  18 chr18_78420039   Sample    A    G        0      0        2 
  18 chr18_78423566     AAsi    C    T        0      0        2 
  18 chr18_78423566     AKia    C    T        0      0        2 
  18 chr18_78423566     AOna    C    T        0      0        2 
  18 chr18_78423566     ASom    C    T        0      0        2 
  18 chr18_78423566     HCab    C    T        1      2        2 
  18 chr18_78423566     HPrz    C    T        1      2        2 
  18 chr18_78423566     ZBoe    C    T        0      0        2 
  18 chr18_78423566     ZGre    C    T        0      0        2 
  18 chr18_78423566     ZHar    C    T        0      0        2 
  18 chr18_78423566   Sample    C    T        0      0        2 
  18 chr18_78424940     AAsi    G    C        0      0        2 
  18 chr18_78424940     AKia    G    C        0      0        2 
  18 chr18_78424940     AOna    G    C        0      0        2 
  18 chr18_78424940     ASom    G    C        0      0        2 
  18 chr18_78424940     HCab    G    C        0      0        2 
  18 chr18_78424940     HPrz    G    C        0      0        2 
  18 chr18_78424940     ZBoe    G    C        1      2        2 
  18 chr18_78424940     ZGre    G    C        0      0        2 
  18 chr18_78424940     ZHar    G    C        0      0        2 
  18 chr18_78424940   Sample    G    C        0      0        2 
  18 chr18_78428122     AAsi    G    A        0      0        2 
  18 chr18_78428122     AKia    G    A      0.5      1        2 
  18 chr18_78428122     AOna    G    A        0      0        2 
  18 chr18_78428122     ASom    G    A        0      0        2 
  18 chr18_78428122     HCab    G    A        0      0        2 
  18 chr18_78428122     HPrz    G    A        0      0        2 
  18 chr18_78428122     ZBoe    G    A        0      0        2 
  18 chr18_78428122     ZGre    G    A        0      0        2 
  18 chr18_78428122     ZHar    G    A        0      0        2 
  18 chr18_78428122   Sample    G    A        0      0        2 
  18 chr18_78434003     AAsi    T    C        0      0        2 
  18 chr18_78434003     AKia    T    C      0.5      1        2 
  18 chr18_78434003     AOna    T    C        0      0        2 
  18 chr18_78434003     ASom    T    C        0      0        2 
  18 chr18_78434003     HCab    T    C        0      0        2 
  18 chr18_78434003     HPrz    T    C        0      0        2 
  18 chr18_78434003     ZBoe    T    C        0      0        2 
  18 chr18_78434003     ZGre    T    C        0      0        2 
  18 chr18_78434003     ZHar    T    C        0      0        2 
  18 chr18_78434003   Sample    T    C        0      0        2 
  18 chr18_78437391     AAsi    A    G        0      0        2 
  18 chr18_78437391     AKia    A    G        0      0        2 
  18 chr18_78437391     AOna    A    G        0      0        2 
  18 chr18_78437391     ASom    A    G      0.5      1        2 
  18 chr18_78437391     HCab    A    G        0      0        2 
  18 chr18_78437391     HPrz    A    G        0      0        2 
  18 chr18_78437391     ZBoe    A    G        0      0        2 
  18 chr18_78437391     ZGre    A    G        0      0        2 
  18 chr18_78437391     ZHar    A    G        0      0        2 
  18 chr18_78437391   Sample    A    G        0      0        2 
  18 chr18_78451083     AAsi    A    G        0      0        2 
  18 chr18_78451083     AKia    A    G        0      0        2 
  18 chr18_78451083     AOna    A    G        0      0        2 
  18 chr18_78451083     ASom    A    G        0      0        2 
  18 chr18_78451083     HCab    A    G        0      0        2 
  18 chr18_78451083     HPrz    A    G        0      0        2 
  18 chr18_78451083     ZBoe    A    G        0      0        2 
  18 chr18_78451083     ZGre    A    G        0      0        2 
  18 chr18_78451083     ZHar    A    G        1      2        2 
  18 chr18_78451083   Sample    A    G        0      0        2 
  18 chr18_78453748     AAsi    A    G        1      2        2 
  18 chr18_78453748     AKia    A    G        0      0        2 
  18 chr18_78453748     AOna    A    G        0      0        2 
  18 chr18_78453748     ASom    A    G      0.5      1        2 
  18 chr18_78453748     HCab    A    G        0      0        2 
  18 chr18_78453748     HPrz    A    G        0      0        2 
  18 chr18_78453748     ZBoe    A    G        0      0        2 
  18 chr18_78453748     ZGre    A    G        0      0        2 
  18 chr18_78453748     ZHar    A    G        0      0        2 
  18 chr18_78453748   Sample    A    G        0      0        2 
  18 chr18_78456576     AAsi    C    A        0      0        2 
  18 chr18_78456576     AKia    C    A      0.5      1        2 
  18 chr18_78456576     AOna    C    A        1      2        2 
  18 chr18_78456576     ASom    C    A        0      0        2 
  18 chr18_78456576     HCab    C    A        0      0        2 
  18 chr18_78456576     HPrz    C    A        0      0        2 
  18 chr18_78456576     ZBoe    C    A        0      0        2 
  18 chr18_78456576     ZGre    C    A        0      0        2 
  18 chr18_78456576     ZHar    C    A        0      0        2 
  18 chr18_78456576   Sample    C    A        0      0        2 
  18 chr18_78458115     AAsi    C    T        0      0        2 
  18 chr18_78458115     AKia    C    T        1      2        2 
  18 chr18_78458115     AOna    C    T        1      2        2 
  18 chr18_78458115     ASom    C    T        0      0        2 
  18 chr18_78458115     HCab    C    T        0      0        2 
  18 chr18_78458115     HPrz    C    T        0      0        2 
  18 chr18_78458115     ZBoe    C    T        0      0        2 
  18 chr18_78458115     ZGre    C    T        0      0        2 
  18 chr18_78458115     ZHar    C    T        0      0        2 
  18 chr18_78458115   Sample    C    T        0      0        2 
  18 chr18_78458557     AAsi    A    G        0      0        2 
  18 chr18_78458557     AKia    A    G        0      0        2 
  18 chr18_78458557     AOna    A    G        0      0        2 
  18 chr18_78458557     ASom    A    G        0      0        2 
  18 chr18_78458557     HCab    A    G        1      2        2 
  18 chr18_78458557     HPrz    A    G        1      2        2 
  18 chr18_78458557     ZBoe    A    G        0      0        2 
  18 chr18_78458557     ZGre    A    G        0      0        2 
  18 chr18_78458557     ZHar    A    G        0      0        2 
  18 chr18_78458557   Sample    A    G        0      0        2 
  18 chr18_78460500     AAsi    C    T        0      0        2 
  18 chr18_78460500     AKia    C    T        0      0        2 
  18 chr18_78460500     AOna    C    T        0      0        2 
  18 chr18_78460500     ASom    C    T        0      0        2 
  18 chr18_78460500     HCab    C    T        0      0        2 
  18 chr18_78460500     HPrz    C    T        0      0        2 
  18 chr18_78460500     ZBoe    C    T        0      0        2 
  18 chr18_78460500     ZGre    C    T        1      2        2 
  18 chr18_78460500     ZHar    C    T        0      0        2 
  18 chr18_78460500   Sample    C    T        0      0        2 
  18 chr18_78463169     AAsi    G    A        0      0        2 
  18 chr18_78463169     AKia    G    A        0      0        2 
  18 chr18_78463169     AOna    G    A        0      0        2 
  18 chr18_78463169     ASom    G    A        0      0        2 
  18 chr18_78463169     HCab    G    A        0      0        2 
  18 chr18_78463169     HPrz    G    A        0      0        2 
  18 chr18_78463169     ZBoe    G    A      0.5      1        2 
  18 chr18_78463169     ZGre    G    A        0      0        2 
  18 chr18_78463169     ZHar    G    A        0      0        2 
  18 chr18_78463169   Sample    G    A        0      0        2 
  18 chr18_78466842     AAsi    G    C        0      0        2 
  18 chr18_78466842     AKia    G    C        0      0        2 
  18 chr18_78466842     AOna    G    C        0      0        2 
  18 chr18_78466842     ASom    G    C      0.5      1        2 
  18 chr18_78466842     HCab    G    C        0      0        2 
  18 chr18_78466842     HPrz    G    C        0      0        2 
  18 chr18_78466842     ZBoe    G    C        0      0        2 
  18 chr18_78466842     ZGre    G    C        0      0        2 
  18 chr18_78466842     ZHar    G    C        0      0        2 
  18 chr18_78466842   Sample    G    C        0      0        2 
  18 chr18_78474671     AAsi    C    T        0      0        2 
  18 chr18_78474671     AKia    C    T        0      0        2 
  18 chr18_78474671     AOna    C    T        0      0        2 
  18 chr18_78474671     ASom    C    T        0      0        2 
  18 chr18_78474671     HCab    C    T        0      0        2 
  18 chr18_78474671     HPrz    C    T        0      0        2 
  18 chr18_78474671     ZBoe    C    T        0      0        2 
  18 chr18_78474671     ZGre    C    T        1      2        2 
  18 chr18_78474671     ZHar    C    T        0      0        2 
  18 chr18_78474671   Sample    C    T        0      0        2 
  18 chr18_78475582     AAsi    A    G        0      0        2 
  18 chr18_78475582     AKia    A    G        0      0        2 
  18 chr18_78475582     AOna    A    G        0      0        2 
  18 chr18_78475582     ASom    A    G        0      0        2 
  18 chr18_78475582     HCab    A    G      0.5      1        2 
  18 chr18_78475582     HPrz    A    G        0      0        2 
  18 chr18_78475582     ZBoe    A    G        0      0        2 
  18 chr18_78475582     ZGre    A    G        0      0        2 
  18 chr18_78475582     ZHar    A    G        0      0        2 
  18 chr18_78475582   Sample    A    G        0      0        2 
  18 chr18_78481803     AAsi    G    A        0      0        2 
  18 chr18_78481803     AKia    G    A        0      0        2 
  18 chr18_78481803     AOna    G    A        0      0        2 
  18 chr18_78481803     ASom    G    A        0      0        2 
  18 chr18_78481803     HCab    G    A        0      0        2 
  18 chr18_78481803     HPrz    G    A        0      0        2 
  18 chr18_78481803     ZBoe    G    A        0      0        2 
  18 chr18_78481803     ZGre    G    A        1      2        2 
  18 chr18_78481803     ZHar    G    A        0      0        2 
  18 chr18_78481803   Sample    G    A        0      0        2 
  18 chr18_78486796     AAsi    A    T        0      0        2 
  18 chr18_78486796     AKia    A    T        0      0        2 
  18 chr18_78486796     AOna    A    T        0      0        2 
  18 chr18_78486796     ASom    A    T        0      0        2 
  18 chr18_78486796     HCab    A    T        1      2        2 
  18 chr18_78486796     HPrz    A    T        1      2        2 
  18 chr18_78486796     ZBoe    A    T        0      0        2 
  18 chr18_78486796     ZGre    A    T        0      0        2 
  18 chr18_78486796     ZHar    A    T        0      0        2 
  18 chr18_78486796   Sample    A    T        0      0        2 
  18 chr18_78492374     AAsi    C    G        0      0        2 
  18 chr18_78492374     AKia    C    G        0      0        2 
  18 chr18_78492374     AOna    C    G        0      0        2 
  18 chr18_78492374     ASom    C    G      0.5      1        2 
  18 chr18_78492374     HCab    C    G        0      0        2 
  18 chr18_78492374     HPrz    C    G        0      0        2 
  18 chr18_78492374     ZBoe    C    G        0      0        2 
  18 chr18_78492374     ZGre    C    G        0      0        2 
  18 chr18_78492374     ZHar    C    G        0      0        2 
  18 chr18_78492374   Sample    C    G        0      0        2 
  18 chr18_78493705     AAsi    C    T        0      0        2 
  18 chr18_78493705     AKia    C    T        0      0        2 
  18 chr18_78493705     AOna    C    T        0      0        2 
  18 chr18_78493705     ASom    C    T        0      0        2 
  18 chr18_78493705     HCab    C    T        0      0        2 
  18 chr18_78493705     HPrz    C    T        0      0        2 
  18 chr18_78493705     ZBoe    C    T        0      0        2 
  18 chr18_78493705     ZGre    C    T        0      0        2 
  18 chr18_78493705     ZHar    C    T        1      2        2 
  18 chr18_78493705   Sample    C    T        0      0        2 
  18 chr18_78495857     AAsi    T    C        0      0        2 
  18 chr18_78495857     AKia    T    C        0      0        2 
  18 chr18_78495857     AOna    T    C        0      0        2 
  18 chr18_78495857     ASom    T    C        0      0        2 
  18 chr18_78495857     HCab    T    C        0      0        2 
  18 chr18_78495857     HPrz    T    C      0.5      1        2 
  18 chr18_78495857     ZBoe    T    C        0      0        2 
  18 chr18_78495857     ZGre    T    C        0      0        2 
  18 chr18_78495857     ZHar    T    C        0      0        2 
  18 chr18_78495857   Sample    T    C        0      0        2 
  18 chr18_78500835     AAsi    T    A        1      2        2 
  18 chr18_78500835     AKia    T    A        0      0        2 
  18 chr18_78500835     AOna    T    A        0      0        2 
  18 chr18_78500835     ASom    T    A        1      2        2 
  18 chr18_78500835     HCab    T    A        0      0        2 
  18 chr18_78500835     HPrz    T    A        0      0        2 
  18 chr18_78500835     ZBoe    T    A        0      0        2 
  18 chr18_78500835     ZGre    T    A        0      0        2 
  18 chr18_78500835     ZHar    T    A        0      0        2 
  18 chr18_78500835   Sample    T    A        1      2        2 
  18 chr18_78502112     AAsi    T    G        0      0        2 
  18 chr18_78502112     AKia    T    G        1      2        2 
  18 chr18_78502112     AOna    T    G        1      2        2 
  18 chr18_78502112     ASom    T    G        0      0        2 
  18 chr18_78502112     HCab    T    G        0      0        2 
  18 chr18_78502112     HPrz    T    G        0      0        2 
  18 chr18_78502112     ZBoe    T    G        0      0        2 
  18 chr18_78502112     ZGre    T    G        0      0        2 
  18 chr18_78502112     ZHar    T    G        0      0        2 
  18 chr18_78502112   Sample    T    G        0      0        2 
  18 chr18_78504098     AAsi    T    C        1      2        2 
  18 chr18_78504098     AKia    T    C        0      0        2 
  18 chr18_78504098     AOna    T    C        0      0        2 
  18 chr18_78504098     ASom    T    C        1      2        2 
  18 chr18_78504098     HCab    T    C        0      0        2 
  18 chr18_78504098     HPrz    T    C        0      0        2 
  18 chr18_78504098     ZBoe    T    C        0      0        2 
  18 chr18_78504098     ZGre    T    C        0      0        2 
  18 chr18_78504098     ZHar    T    C        0      0        2 
  18 chr18_78504098   Sample    T    C        1      2        2 
  18 chr18_78509139     AAsi    A    G        0      0        2 
  18 chr18_78509139     AKia    A    G        1      2        2 
  18 chr18_78509139     AOna    A    G        1      2        2 
  18 chr18_78509139     ASom    A    G        0      0        2 
  18 chr18_78509139     HCab    A    G        0      0        2 
  18 chr18_78509139     HPrz    A    G        0      0        2 
  18 chr18_78509139     ZBoe    A    G        0      0        2 
  18 chr18_78509139     ZGre    A    G        0      0        2 
  18 chr18_78509139     ZHar    A    G        0      0        2 
  18 chr18_78509139   Sample    A    G        0      0        2 
  18 chr18_78526881     AAsi    C    G        0      0        2 
  18 chr18_78526881     AKia    C    G        0      0        2 
  18 chr18_78526881     AOna    C    G        0      0        2 
  18 chr18_78526881     ASom    C    G        0      0        2 
  18 chr18_78526881     HCab    C    G        0      0        2 
  18 chr18_78526881     HPrz    C    G        0      0        2 
  18 chr18_78526881     ZBoe    C    G      0.5      1        2 
  18 chr18_78526881     ZGre    C    G        0      0        2 
  18 chr18_78526881     ZHar    C    G        0      0        2 
  18 chr18_78526881   Sample    C    G        0      0        2 
  18 chr18_78527804     AAsi    T    C        0      0        2 
  18 chr18_78527804     AKia    T    C        1      2        2 
  18 chr18_78527804     AOna    T    C        1      2        2 
  18 chr18_78527804     ASom    T    C      0.5      1        2 
  18 chr18_78527804     HCab    T    C        0      0        2 
  18 chr18_78527804     HPrz    T    C        0      0        2 
  18 chr18_78527804     ZBoe    T    C        0      0        2 
  18 chr18_78527804     ZGre    T    C        0      0        2 
  18 chr18_78527804     ZHar    T    C        0      0        2 
  18 chr18_78527804   Sample    T    C        0      0        2 
  18 chr18_78530921     AAsi    G    A        0      0        2 
  18 chr18_78530921     AKia    G    A        0      0        2 
  18 chr18_78530921     AOna    G    A        0      0        2 
  18 chr18_78530921     ASom    G    A        0      0        2 
  18 chr18_78530921     HCab    G    A        0      0        2 
  18 chr18_78530921     HPrz    G    A        0      0        2 
  18 chr18_78530921     ZBoe    G    A      0.5      1        2 
  18 chr18_78530921     ZGre    G    A        0      0        2 
  18 chr18_78530921     ZHar    G    A        0      0        2 
  18 chr18_78530921   Sample    G    A        0      0        2 
  18 chr18_78531110     AAsi    A    G        0      0        2 
  18 chr18_78531110     AKia    A    G        0      0        2 
  18 chr18_78531110     AOna    A    G        0      0        2 
  18 chr18_78531110     ASom    A    G        0      0        2 
  18 chr18_78531110     HCab    A    G        1      2        2 
  18 chr18_78531110     HPrz    A    G        1      2        2 
  18 chr18_78531110     ZBoe    A    G        0      0        2 
  18 chr18_78531110     ZGre    A    G        0      0        2 
  18 chr18_78531110     ZHar    A    G        0      0        2 
  18 chr18_78531110   Sample    A    G        0      0        2 
  18 chr18_78537671     AAsi    C    A        0      0        2 
  18 chr18_78537671     AKia    C    A        0      0        2 
  18 chr18_78537671     AOna    C    A        0      0        2 
  18 chr18_78537671     ASom    C    A        0      0        2 
  18 chr18_78537671     HCab    C    A        0      0        2 
  18 chr18_78537671     HPrz    C    A      0.5      1        2 
  18 chr18_78537671     ZBoe    C    A        0      0        2 
  18 chr18_78537671     ZGre    C    A        0      0        2 
  18 chr18_78537671     ZHar    C    A        0      0        2 
  18 chr18_78537671   Sample    C    A        0      0        2 
  18 chr18_78547000     AAsi    A    T        0      0        2 
  18 chr18_78547000     AKia    A    T        0      0        2 
  18 chr18_78547000     AOna    A    T        0      0        2 
  18 chr18_78547000     ASom    A    T        0      0        2 
  18 chr18_78547000     HCab    A    T        0      0        2 
  18 chr18_78547000     HPrz    A    T        0      0        2 
  18 chr18_78547000     ZBoe    A    T      0.5      1        2 
  18 chr18_78547000     ZGre    A    T        0      0        2 
  18 chr18_78547000     ZHar    A    T        0      0        2 
  18 chr18_78547000   Sample    A    T        0      0        2 
  18 chr18_78548047     AAsi    A    G        0      0        2 
  18 chr18_78548047     AKia    A    G        0      0        2 
  18 chr18_78548047     AOna    A    G        0      0        2 
  18 chr18_78548047     ASom    A    G        0      0        2 
  18 chr18_78548047     HCab    A    G        0      0        2 
  18 chr18_78548047     HPrz    A    G        0      0        2 
  18 chr18_78548047     ZBoe    A    G        0      0        2 
  18 chr18_78548047     ZGre    A    G        0      0        2 
  18 chr18_78548047     ZHar    A    G        1      2        2 
  18 chr18_78548047   Sample    A    G        0      0        2 
  18 chr18_78549106     AAsi    G    A        0      0        2 
  18 chr18_78549106     AKia    G    A      0.5      1        2 
  18 chr18_78549106     AOna    G    A        0      0        2 
  18 chr18_78549106     ASom    G    A        0      0        2 
  18 chr18_78549106     HCab    G    A        0      0        2 
  18 chr18_78549106     HPrz    G    A        0      0        2 
  18 chr18_78549106     ZBoe    G    A        0      0        2 
  18 chr18_78549106     ZGre    G    A        0      0        2 
  18 chr18_78549106     ZHar    G    A        0      0        2 
  18 chr18_78549106   Sample    G    A        0      0        2 
  18 chr18_78549778     AAsi    T    G        0      0        2 
  18 chr18_78549778     AKia    T    G        0      0        2 
  18 chr18_78549778     AOna    T    G        0      0        2 
  18 chr18_78549778     ASom    T    G        0      0        2 
  18 chr18_78549778     HCab    T    G        1      2        2 
  18 chr18_78549778     HPrz    T    G        1      2        2 
  18 chr18_78549778     ZBoe    T    G        0      0        2 
  18 chr18_78549778     ZGre    T    G        0      0        2 
  18 chr18_78549778     ZHar    T    G        0      0        2 
  18 chr18_78549778   Sample    T    G        0      0        2 
  18 chr18_78558223     AAsi    C    T        0      0        2 
  18 chr18_78558223     AKia    C    T        0      0        2 
  18 chr18_78558223     AOna    C    T        0      0        2 
  18 chr18_78558223     ASom    C    T      0.5      1        2 
  18 chr18_78558223     HCab    C    T        0      0        2 
  18 chr18_78558223     HPrz    C    T        0      0        2 
  18 chr18_78558223     ZBoe    C    T        0      0        2 
  18 chr18_78558223     ZGre    C    T        0      0        2 
  18 chr18_78558223     ZHar    C    T        0      0        2 
  18 chr18_78558223   Sample    C    T        0      0        2 
  18 chr18_78564960     AAsi    C    T        0      0        2 
  18 chr18_78564960     AKia    C    T        0      0        2 
  18 chr18_78564960     AOna    C    T        0      0        2 
  18 chr18_78564960     ASom    C    T        0      0        2 
  18 chr18_78564960     HCab    C    T        1      2        2 
  18 chr18_78564960     HPrz    C    T        1      2        2 
  18 chr18_78564960     ZBoe    C    T        0      0        2 
  18 chr18_78564960     ZGre    C    T        0      0        2 
  18 chr18_78564960     ZHar    C    T        0      0        2 
  18 chr18_78564960   Sample    C    T        0      0        2 
  18 chr18_78567608     AAsi    C    G        0      0        2 
  18 chr18_78567608     AKia    C    G        0      0        2 
  18 chr18_78567608     AOna    C    G        0      0        2 
  18 chr18_78567608     ASom    C    G        0      0        2 
  18 chr18_78567608     HCab    C    G        0      0        2 
  18 chr18_78567608     HPrz    C    G        0      0        2 
  18 chr18_78567608     ZBoe    C    G        0      0        2 
  18 chr18_78567608     ZGre    C    G        0      0        2 
  18 chr18_78567608     ZHar    C    G        1      2        2 
  18 chr18_78567608   Sample    C    G        0      0        2 
  18 chr18_78569540     AAsi    A    G        0      0        2 
  18 chr18_78569540     AKia    A    G        0      0        2 
  18 chr18_78569540     AOna    A    G        0      0        2 
  18 chr18_78569540     ASom    A    G        0      0        2 
  18 chr18_78569540     HCab    A    G        0      0        2 
  18 chr18_78569540     HPrz    A    G        0      0        2 
  18 chr18_78569540     ZBoe    A    G      0.5      1        2 
  18 chr18_78569540     ZGre    A    G        0      0        2 
  18 chr18_78569540     ZHar    A    G        0      0        2 
  18 chr18_78569540   Sample    A    G        0      0        2 
  18 chr18_78579648     AAsi    A    G        0      0        2 
  18 chr18_78579648     AKia    A    G        0      0        2 
  18 chr18_78579648     AOna    A    G        0      0        2 
  18 chr18_78579648     ASom    A    G        0      0        2 
  18 chr18_78579648     HCab    A    G        0      0        2 
  18 chr18_78579648     HPrz    A    G        0      0        2 
  18 chr18_78579648     ZBoe    A    G        0      0        2 
  18 chr18_78579648     ZGre    A    G        0      0        2 
  18 chr18_78579648     ZHar    A    G        1      2        2 
  18 chr18_78579648   Sample    A    G        0      0        2 
  18 chr18_78582717     AAsi    A    G        0      0        2 
  18 chr18_78582717     AKia    A    G        0      0        2 
  18 chr18_78582717     AOna    A    G        0      0        2 
  18 chr18_78582717     ASom    A    G        0      0        2 
  18 chr18_78582717     HCab    A    G        0      0        2 
  18 chr18_78582717     HPrz    A    G        0      0        2 
  18 chr18_78582717     ZBoe    A    G        0      0        2 
  18 chr18_78582717     ZGre    A    G        0      0        2 
  18 chr18_78582717     ZHar    A    G        1      2        2 
  18 chr18_78582717   Sample    A    G        0      0        2 
  18 chr18_78585607     AAsi    G    A        0      0        2 
  18 chr18_78585607     AKia    G    A        0      0        2 
  18 chr18_78585607     AOna    G    A        0      0        2 
  18 chr18_78585607     ASom    G    A        0      0        2 
  18 chr18_78585607     HCab    G    A        0      0        2 
  18 chr18_78585607     HPrz    G    A        0      0        2 
  18 chr18_78585607     ZBoe    G    A        0      0        2 
  18 chr18_78585607     ZGre    G    A        1      2        2 
  18 chr18_78585607     ZHar    G    A        0      0        2 
  18 chr18_78585607   Sample    G    A        0      0        2 
  18 chr18_78587109     AAsi    C    G        0      0        2 
  18 chr18_78587109     AKia    C    G        0      0        2 
  18 chr18_78587109     AOna    C    G        0      0        2 
  18 chr18_78587109     ASom    C    G        0      0        2 
  18 chr18_78587109     HCab    C    G        0      0        2 
  18 chr18_78587109     HPrz    C    G      0.5      1        2 
  18 chr18_78587109     ZBoe    C    G        0      0        2 
  18 chr18_78587109     ZGre    C    G        0      0        2 
  18 chr18_78587109     ZHar    C    G        0      0        2 
  18 chr18_78587109   Sample    C    G        0      0        2 
  18 chr18_78598053     AAsi    T    C        0      0        2 
  18 chr18_78598053     AKia    T    C        0      0        2 
  18 chr18_78598053     AOna    T    C        0      0        2 
  18 chr18_78598053     ASom    T    C        0      0        2 
  18 chr18_78598053     HCab    T    C        1      2        2 
  18 chr18_78598053     HPrz    T    C        1      2        2 
  18 chr18_78598053     ZBoe    T    C        0      0        2 
  18 chr18_78598053     ZGre    T    C        0      0        2 
  18 chr18_78598053     ZHar    T    C        0      0        2 
  18 chr18_78598053   Sample    T    C        0      0        2 
  18 chr18_78600308     AAsi    G    C        0      0        2 
  18 chr18_78600308     AKia    G    C        0      0        2 
  18 chr18_78600308     AOna    G    C        0      0        2 
  18 chr18_78600308     ASom    G    C        0      0        2 
  18 chr18_78600308     HCab    G    C        0      0        2 
  18 chr18_78600308     HPrz    G    C        1      2        2 
  18 chr18_78600308     ZBoe    G    C        0      0        2 
  18 chr18_78600308     ZGre    G    C        0      0        2 
  18 chr18_78600308     ZHar    G    C        0      0        2 
  18 chr18_78600308   Sample    G    C        0      0        2 
  18 chr18_78608865     AAsi    A    G        0      0        2 
  18 chr18_78608865     AKia    A    G        0      0        2 
  18 chr18_78608865     AOna    A    G        0      0        2 
  18 chr18_78608865     ASom    A    G        0      0        2 
  18 chr18_78608865     HCab    A    G        0      0        2 
  18 chr18_78608865     HPrz    A    G        0      0        2 
  18 chr18_78608865     ZBoe    A    G        0      0        2 
  18 chr18_78608865     ZGre    A    G        0      0        2 
  18 chr18_78608865     ZHar    A    G        1      2        2 
  18 chr18_78608865   Sample    A    G        0      0        2 
  18 chr18_78610007     AAsi    C    T        0      0        2 
  18 chr18_78610007     AKia    C    T        1      2        2 
  18 chr18_78610007     AOna    C    T        1      2        2 
  18 chr18_78610007     ASom    C    T        0      0        2 
  18 chr18_78610007     HCab    C    T        0      0        2 
  18 chr18_78610007     HPrz    C    T        0      0        2 
  18 chr18_78610007     ZBoe    C    T        0      0        2 
  18 chr18_78610007     ZGre    C    T        0      0        2 
  18 chr18_78610007     ZHar    C    T        0      0        2 
  18 chr18_78610007   Sample    C    T        0      0        2 
  18 chr18_78611650     AAsi    G    A        0      0        2 
  18 chr18_78611650     AKia    G    A        1      2        2 
  18 chr18_78611650     AOna    G    A        1      2        2 
  18 chr18_78611650     ASom    G    A        0      0        2 
  18 chr18_78611650     HCab    G    A        0      0        2 
  18 chr18_78611650     HPrz    G    A        0      0        2 
  18 chr18_78611650     ZBoe    G    A        0      0        2 
  18 chr18_78611650     ZGre    G    A        0      0        2 
  18 chr18_78611650     ZHar    G    A        0      0        2 
  18 chr18_78611650   Sample    G    A        0      0        2 
  18 chr18_78625130     AAsi    C    T        0      0        2 
  18 chr18_78625130     AKia    C    T        0      0        2 
  18 chr18_78625130     AOna    C    T        0      0        2 
  18 chr18_78625130     ASom    C    T      0.5      1        2 
  18 chr18_78625130     HCab    C    T        0      0        2 
  18 chr18_78625130     HPrz    C    T        0      0        2 
  18 chr18_78625130     ZBoe    C    T        0      0        2 
  18 chr18_78625130     ZGre    C    T        0      0        2 
  18 chr18_78625130     ZHar    C    T        0      0        2 
  18 chr18_78625130   Sample    C    T        0      0        2 
  18 chr18_78626541     AAsi    T    C        0      0        2 
  18 chr18_78626541     AKia    T    C        0      0        2 
  18 chr18_78626541     AOna    T    C        0      0        2 
  18 chr18_78626541     ASom    T    C        0      0        2 
  18 chr18_78626541     HCab    T    C        0      0        2 
  18 chr18_78626541     HPrz    T    C        0      0        2 
  18 chr18_78626541     ZBoe    T    C      0.5      1        2 
  18 chr18_78626541     ZGre    T    C        0      0        2 
  18 chr18_78626541     ZHar    T    C        0      0        2 
  18 chr18_78626541   Sample    T    C        0      0        2 
  18 chr18_78635628     AAsi    A    G        0      0        2 
  18 chr18_78635628     AKia    A    G        0      0        2 
  18 chr18_78635628     AOna    A    G        0      0        2 
  18 chr18_78635628     ASom    A    G        0      0        2 
  18 chr18_78635628     HCab    A    G        1      2        2 
  18 chr18_78635628     HPrz    A    G        1      2        2 
  18 chr18_78635628     ZBoe    A    G        0      0        2 
  18 chr18_78635628     ZGre    A    G        0      0        2 
  18 chr18_78635628     ZHar    A    G        0      0        2 
  18 chr18_78635628   Sample    A    G        0      0        2 
  18 chr18_78644311     AAsi    G    T        0      0        2 
  18 chr18_78644311     AKia    G    T        1      2        2 
  18 chr18_78644311     AOna    G    T        1      2        2 
  18 chr18_78644311     ASom    G    T        0      0        2 
  18 chr18_78644311     HCab    G    T        0      0        2 
  18 chr18_78644311     HPrz    G    T        0      0        2 
  18 chr18_78644311     ZBoe    G    T        0      0        2 
  18 chr18_78644311     ZGre    G    T        0      0        2 
  18 chr18_78644311     ZHar    G    T        0      0        2 
  18 chr18_78644311   Sample    G    T        0      0        2 
  18 chr18_78645471     AAsi    T    C        0      0        2 
  18 chr18_78645471     AKia    T    C        0      0        2 
  18 chr18_78645471     AOna    T    C        0      0        2 
  18 chr18_78645471     ASom    T    C        0      0        2 
  18 chr18_78645471     HCab    T    C        0      0        2 
  18 chr18_78645471     HPrz    T    C        0      0        2 
  18 chr18_78645471     ZBoe    T    C        0      0        2 
  18 chr18_78645471     ZGre    T    C      0.5      1        2 
  18 chr18_78645471     ZHar    T    C        0      0        2 
  18 chr18_78645471   Sample    T    C        0      0        2 
  18 chr18_78653449     AAsi    G    A        0      0        2 
  18 chr18_78653449     AKia    G    A      0.5      1        2 
  18 chr18_78653449     AOna    G    A        0      0        2 
  18 chr18_78653449     ASom    G    A        0      0        2 
  18 chr18_78653449     HCab    G    A        0      0        2 
  18 chr18_78653449     HPrz    G    A        0      0        2 
  18 chr18_78653449     ZBoe    G    A        0      0        2 
  18 chr18_78653449     ZGre    G    A      0.5      1        2 
  18 chr18_78653449     ZHar    G    A        0      0        2 
  18 chr18_78653449   Sample    G    A        0      0        2 
  18 chr18_78661615     AAsi    G    C        1      2        2 
  18 chr18_78661615     AKia    G    C        0      0        2 
  18 chr18_78661615     AOna    G    C        0      0        2 
  18 chr18_78661615     ASom    G    C        1      2        2 
  18 chr18_78661615     HCab    G    C        0      0        2 
  18 chr18_78661615     HPrz    G    C        0      0        2 
  18 chr18_78661615     ZBoe    G    C        0      0        2 
  18 chr18_78661615     ZGre    G    C        0      0        2 
  18 chr18_78661615     ZHar    G    C        0      0        2 
  18 chr18_78661615   Sample    G    C        1      2        2 
  18 chr18_78662148     AAsi    C    T        0      0        2 
  18 chr18_78662148     AKia    C    T        0      0        2 
  18 chr18_78662148     AOna    C    T        0      0        2 
  18 chr18_78662148     ASom    C    T        0      0        2 
  18 chr18_78662148     HCab    C    T        0      0        2 
  18 chr18_78662148     HPrz    C    T        0      0        2 
  18 chr18_78662148     ZBoe    C    T        0      0        2 
  18 chr18_78662148     ZGre    C    T        0      0        2 
  18 chr18_78662148     ZHar    C    T        1      2        2 
  18 chr18_78662148   Sample    C    T        0      0        2 
  18 chr18_78670131     AAsi    G    A        0      0        2 
  18 chr18_78670131     AKia    G    A        0      0        2 
  18 chr18_78670131     AOna    G    A        0      0        2 
  18 chr18_78670131     ASom    G    A        0      0        2 
  18 chr18_78670131     HCab    G    A      0.5      1        2 
  18 chr18_78670131     HPrz    G    A        1      2        2 
  18 chr18_78670131     ZBoe    G    A        0      0        2 
  18 chr18_78670131     ZGre    G    A        0      0        2 
  18 chr18_78670131     ZHar    G    A        0      0        2 
  18 chr18_78670131   Sample    G    A        0      0        2 
  18 chr18_78677921     AAsi    A    G        0      0        2 
  18 chr18_78677921     AKia    A    G        0      0        2 
  18 chr18_78677921     AOna    A    G        0      0        2 
  18 chr18_78677921     ASom    A    G        0      0        2 
  18 chr18_78677921     HCab    A    G        0      0        2 
  18 chr18_78677921     HPrz    A    G        0      0        2 
  18 chr18_78677921     ZBoe    A    G        0      0        2 
  18 chr18_78677921     ZGre    A    G        0      0        2 
  18 chr18_78677921     ZHar    A    G        1      2        2 
  18 chr18_78677921   Sample    A    G        0      0        2 
  18 chr18_78678068     AAsi    T    G        0      0        2 
  18 chr18_78678068     AKia    T    G        0      0        2 
  18 chr18_78678068     AOna    T    G        0      0        2 
  18 chr18_78678068     ASom    T    G        0      0        2 
  18 chr18_78678068     HCab    T    G        0      0        2 
  18 chr18_78678068     HPrz    T    G        0      0        2 
  18 chr18_78678068     ZBoe    T    G      0.5      1        2 
  18 chr18_78678068     ZGre    T    G        0      0        2 
  18 chr18_78678068     ZHar    T    G        0      0        2 
  18 chr18_78678068   Sample    T    G        0      0        2 
  18 chr18_78678991     AAsi    C    T        0      0        2 
  18 chr18_78678991     AKia    C    T        0      0        2 
  18 chr18_78678991     AOna    C    T        0      0        2 
  18 chr18_78678991     ASom    C    T        0      0        2 
  18 chr18_78678991     HCab    C    T        0      0        2 
  18 chr18_78678991     HPrz    C    T        0      0        2 
  18 chr18_78678991     ZBoe    C    T        0      0        2 
  18 chr18_78678991     ZGre    C    T      0.5      1        2 
  18 chr18_78678991     ZHar    C    T        0      0        2 
  18 chr18_78678991   Sample    C    T        0      0        2 
  18 chr18_78681547     AAsi    T    C        0      0        2 
  18 chr18_78681547     AKia    T    C        1      2        2 
  18 chr18_78681547     AOna    T    C        1      2        2 
  18 chr18_78681547     ASom    T    C        0      0        2 
  18 chr18_78681547     HCab    T    C        0      0        2 
  18 chr18_78681547     HPrz    T    C        0      0        2 
  18 chr18_78681547     ZBoe    T    C        0      0        2 
  18 chr18_78681547     ZGre    T    C        0      0        2 
  18 chr18_78681547     ZHar    T    C        0      0        2 
  18 chr18_78681547   Sample    T    C        0      0        2 
  18 chr18_78695818     AAsi    C    T      0.5      1        2 
  18 chr18_78695818     AKia    C    T        0      0        2 
  18 chr18_78695818     AOna    C    T        0      0        2 
  18 chr18_78695818     ASom    C    T      0.5      1        2 
  18 chr18_78695818     HCab    C    T        0      0        2 
  18 chr18_78695818     HPrz    C    T        0      0        2 
  18 chr18_78695818     ZBoe    C    T        0      0        2 
  18 chr18_78695818     ZGre    C    T        0      0        2 
  18 chr18_78695818     ZHar    C    T        0      0        2 
  18 chr18_78695818   Sample    C    T        0      0        2 
  18 chr18_78699851     AAsi    C    A        0      0        2 
  18 chr18_78699851     AKia    C    A        0      0        2 
  18 chr18_78699851     AOna    C    A        0      0        2 
  18 chr18_78699851     ASom    C    A        0      0        2 
  18 chr18_78699851     HCab    C    A        0      0        2 
  18 chr18_78699851     HPrz    C    A        0      0        2 
  18 chr18_78699851     ZBoe    C    A      0.5      1        2 
  18 chr18_78699851     ZGre    C    A        0      0        2 
  18 chr18_78699851     ZHar    C    A        0      0        2 
  18 chr18_78699851   Sample    C    A        0      0        2 
  18 chr18_78700436     AAsi    A    G        0      0        2 
  18 chr18_78700436     AKia    A    G        0      0        2 
  18 chr18_78700436     AOna    A    G        0      0        2 
  18 chr18_78700436     ASom    A    G        0      0        2 
  18 chr18_78700436     HCab    A    G      0.5      1        2 
  18 chr18_78700436     HPrz    A    G        0      0        2 
  18 chr18_78700436     ZBoe    A    G        0      0        2 
  18 chr18_78700436     ZGre    A    G        0      0        2 
  18 chr18_78700436     ZHar    A    G        0      0        2 
  18 chr18_78700436   Sample    A    G        0      0        2 
  18 chr18_78711093     AAsi    C    T        0      0        2 
  18 chr18_78711093     AKia    C    T        0      0        2 
  18 chr18_78711093     AOna    C    T        0      0        2 
  18 chr18_78711093     ASom    C    T        0      0        2 
  18 chr18_78711093     HCab    C    T        0      0        2 
  18 chr18_78711093     HPrz    C    T        0      0        2 
  18 chr18_78711093     ZBoe    C    T      0.5      1        2 
  18 chr18_78711093     ZGre    C    T        0      0        2 
  18 chr18_78711093     ZHar    C    T        0      0        2 
  18 chr18_78711093   Sample    C    T        0      0        2 
  18 chr18_78723453     AAsi    G    A      0.5      1        2 
  18 chr18_78723453     AKia    G    A        0      0        2 
  18 chr18_78723453     AOna    G    A        0      0        2 
  18 chr18_78723453     ASom    G    A        1      2        2 
  18 chr18_78723453     HCab    G    A        0      0        2 
  18 chr18_78723453     HPrz    G    A        0      0        2 
  18 chr18_78723453     ZBoe    G    A        0      0        2 
  18 chr18_78723453     ZGre    G    A        0      0        2 
  18 chr18_78723453     ZHar    G    A        0      0        2 
  18 chr18_78723453   Sample    G    A        1      2        2 
  18 chr18_78725553     AAsi    G    A        0      0        2 
  18 chr18_78725553     AKia    G    A        0      0        2 
  18 chr18_78725553     AOna    G    A        0      0        2 
  18 chr18_78725553     ASom    G    A        0      0        2 
  18 chr18_78725553     HCab    G    A      0.5      1        2 
  18 chr18_78725553     HPrz    G    A      0.5      1        2 
  18 chr18_78725553     ZBoe    G    A        0      0        2 
  18 chr18_78725553     ZGre    G    A        0      0        2 
  18 chr18_78725553     ZHar    G    A        0      0        2 
  18 chr18_78725553   Sample    G    A        0      0        2 
  18 chr18_78727531     AAsi    G    A        0      0        2 
  18 chr18_78727531     AKia    G    A        0      0        2 
  18 chr18_78727531     AOna    G    A        0      0        2 
  18 chr18_78727531     ASom    G    A        0      0        2 
  18 chr18_78727531     HCab    G    A        0      0        2 
  18 chr18_78727531     HPrz    G    A        0      0        2 
  18 chr18_78727531     ZBoe    G    A        0      0        2 
  18 chr18_78727531     ZGre    G    A        0      0        2 
  18 chr18_78727531     ZHar    G    A        1      2        2 
  18 chr18_78727531   Sample    G    A        0      0        2 
  18 chr18_78728318     AAsi    A    G        0      0        2 
  18 chr18_78728318     AKia    A    G        1      2        2 
  18 chr18_78728318     AOna    A    G      0.5      1        2 
  18 chr18_78728318     ASom    A    G        0      0        2 
  18 chr18_78728318     HCab    A    G        0      0        2 
  18 chr18_78728318     HPrz    A    G        0      0        2 
  18 chr18_78728318     ZBoe    A    G        0      0        2 
  18 chr18_78728318     ZGre    A    G        0      0        2 
  18 chr18_78728318     ZHar    A    G        0      0        2 
  18 chr18_78728318   Sample    A    G        0      0        2 
  18 chr18_78739591     AAsi    T    C        0      0        2 
  18 chr18_78739591     AKia    T    C        0      0        2 
  18 chr18_78739591     AOna    T    C        0      0        2 
  18 chr18_78739591     ASom    T    C        0      0        2 
  18 chr18_78739591     HCab    T    C        0      0        2 
  18 chr18_78739591     HPrz    T    C        0      0        2 
  18 chr18_78739591     ZBoe    T    C      0.5      1        2 
  18 chr18_78739591     ZGre    T    C        0      0        2 
  18 chr18_78739591     ZHar    T    C        0      0        2 
  18 chr18_78739591   Sample    T    C        0      0        2 
  18 chr18_78742441     AAsi    C    A        0      0        2 
  18 chr18_78742441     AKia    C    A        0      0        2 
  18 chr18_78742441     AOna    C    A        0      0        2 
  18 chr18_78742441     ASom    C    A        0      0        2 
  18 chr18_78742441     HCab    C    A        1      2        2 
  18 chr18_78742441     HPrz    C    A        1      2        2 
  18 chr18_78742441     ZBoe    C    A        0      0        2 
  18 chr18_78742441     ZGre    C    A        0      0        2 
  18 chr18_78742441     ZHar    C    A        0      0        2 
  18 chr18_78742441   Sample    C    A        0      0        2 
  18 chr18_78747400     AAsi    C    T        0      0        2 
  18 chr18_78747400     AKia    C    T        0      0        2 
  18 chr18_78747400     AOna    C    T        0      0        2 
  18 chr18_78747400     ASom    C    T      0.5      1        2 
  18 chr18_78747400     HCab    C    T        0      0        2 
  18 chr18_78747400     HPrz    C    T        0      0        2 
  18 chr18_78747400     ZBoe    C    T        0      0        2 
  18 chr18_78747400     ZGre    C    T        0      0        2 
  18 chr18_78747400     ZHar    C    T        0      0        2 
  18 chr18_78747400   Sample    C    T        0      0        2 
  18 chr18_78748560     AAsi    C    T        0      0        2 
  18 chr18_78748560     AKia    C    T        0      0        2 
  18 chr18_78748560     AOna    C    T        0      0        2 
  18 chr18_78748560     ASom    C    T        0      0        2 
  18 chr18_78748560     HCab    C    T        0      0        2 
  18 chr18_78748560     HPrz    C    T        0      0        2 
  18 chr18_78748560     ZBoe    C    T        1      2        2 
  18 chr18_78748560     ZGre    C    T        1      2        2 
  18 chr18_78748560     ZHar    C    T        1      2        2 
  18 chr18_78748560   Sample    C    T        0      0        2 
  18 chr18_78750379     AAsi    G    T        0      0        2 
  18 chr18_78750379     AKia    G    T        0      0        2 
  18 chr18_78750379     AOna    G    T        0      0        2 
  18 chr18_78750379     ASom    G    T        0      0        2 
  18 chr18_78750379     HCab    G    T        1      2        2 
  18 chr18_78750379     HPrz    G    T        1      2        2 
  18 chr18_78750379     ZBoe    G    T        0      0        2 
  18 chr18_78750379     ZGre    G    T        0      0        2 
  18 chr18_78750379     ZHar    G    T        0      0        2 
  18 chr18_78750379   Sample    G    T        0      0        2 
  18 chr18_78751135     AAsi    T    C      0.5      1        2 
  18 chr18_78751135     AKia    T    C        0      0        2 
  18 chr18_78751135     AOna    T    C        0      0        2 
  18 chr18_78751135     ASom    T    C        0      0        2 
  18 chr18_78751135     HCab    T    C        0      0        2 
  18 chr18_78751135     HPrz    T    C        0      0        2 
  18 chr18_78751135     ZBoe    T    C        0      0        2 
  18 chr18_78751135     ZGre    T    C        0      0        2 
  18 chr18_78751135     ZHar    T    C        0      0        2 
  18 chr18_78751135   Sample    T    C        0      0        2 
  18 chr18_78770302     AAsi    T    G        0      0        2 
  18 chr18_78770302     AKia    T    G        0      0        2 
  18 chr18_78770302     AOna    T    G        0      0        2 
  18 chr18_78770302     ASom    T    G        0      0        2 
  18 chr18_78770302     HCab    T    G        0      0        2 
  18 chr18_78770302     HPrz    T    G      0.5      1        2 
  18 chr18_78770302     ZBoe    T    G        0      0        2 
  18 chr18_78770302     ZGre    T    G        0      0        2 
  18 chr18_78770302     ZHar    T    G        0      0        2 
  18 chr18_78770302   Sample    T    G        0      0        2 
  18 chr18_78771174     AAsi    T    G      0.5      1        2 
  18 chr18_78771174     AKia    T    G        0      0        2 
  18 chr18_78771174     AOna    T    G        0      0        2 
  18 chr18_78771174     ASom    T    G        0      0        2 
  18 chr18_78771174     HCab    T    G        0      0        2 
  18 chr18_78771174     HPrz    T    G        0      0        2 
  18 chr18_78771174     ZBoe    T    G        0      0        2 
  18 chr18_78771174     ZGre    T    G        0      0        2 
  18 chr18_78771174     ZHar    T    G        0      0        2 
  18 chr18_78771174   Sample    T    G        0      0        2 
  18 chr18_78783216     AAsi    G    C        0      0        2 
  18 chr18_78783216     AKia    G    C        0      0        2 
  18 chr18_78783216     AOna    G    C        0      0        2 
  18 chr18_78783216     ASom    G    C        0      0        2 
  18 chr18_78783216     HCab    G    C        1      2        2 
  18 chr18_78783216     HPrz    G    C        1      2        2 
  18 chr18_78783216     ZBoe    G    C        0      0        2 
  18 chr18_78783216     ZGre    G    C        0      0        2 
  18 chr18_78783216     ZHar    G    C        0      0        2 
  18 chr18_78783216   Sample    G    C        0      0        2 
  18 chr18_78789562     AAsi    T    C        0      0        2 
  18 chr18_78789562     AKia    T    C        0      0        2 
  18 chr18_78789562     AOna    T    C        0      0        2 
  18 chr18_78789562     ASom    T    C        0      0        2 
  18 chr18_78789562     HCab    T    C      0.5      1        2 
  18 chr18_78789562     HPrz    T    C        1      2        2 
  18 chr18_78789562     ZBoe    T    C        0      0        2 
  18 chr18_78789562     ZGre    T    C        0      0        2 
  18 chr18_78789562     ZHar    T    C        0      0        2 
  18 chr18_78789562   Sample    T    C        0      0        2 
  18 chr18_78790739     AAsi    C    G        0      0        2 
  18 chr18_78790739     AKia    C    G        0      0        2 
  18 chr18_78790739     AOna    C    G        0      0        2 
  18 chr18_78790739     ASom    C    G        0      0        2 
  18 chr18_78790739     HCab    C    G        0      0        2 
  18 chr18_78790739     HPrz    C    G        0      0        2 
  18 chr18_78790739     ZBoe    C    G        0      0        2 
  18 chr18_78790739     ZGre    C    G        0      0        2 
  18 chr18_78790739     ZHar    C    G        1      2        2 
  18 chr18_78790739   Sample    C    G        0      0        2 
  18 chr18_78793629     AAsi    T    A        0      0        2 
  18 chr18_78793629     AKia    T    A        0      0        2 
  18 chr18_78793629     AOna    T    A        0      0        2 
  18 chr18_78793629     ASom    T    A        0      0        2 
  18 chr18_78793629     HCab    T    A        1      2        2 
  18 chr18_78793629     HPrz    T    A        1      2        2 
  18 chr18_78793629     ZBoe    T    A        0      0        2 
  18 chr18_78793629     ZGre    T    A        0      0        2 
  18 chr18_78793629     ZHar    T    A        0      0        2 
  18 chr18_78793629   Sample    T    A        0      0        2 
  18 chr18_78798048     AAsi    G    A        0      0        2 
  18 chr18_78798048     AKia    G    A        0      0        2 
  18 chr18_78798048     AOna    G    A        0      0        2 
  18 chr18_78798048     ASom    G    A        0      0        2 
  18 chr18_78798048     HCab    G    A        1      2        2 
  18 chr18_78798048     HPrz    G    A        1      2        2 
  18 chr18_78798048     ZBoe    G    A        0      0        2 
  18 chr18_78798048     ZGre    G    A        0      0        2 
  18 chr18_78798048     ZHar    G    A        0      0        2 
  18 chr18_78798048   Sample    G    A        0      0        2 
  18 chr18_78799102     AAsi    A    G        0      0        2 
  18 chr18_78799102     AKia    A    G        0      0        2 
  18 chr18_78799102     AOna    A    G        0      0        2 
  18 chr18_78799102     ASom    A    G        0      0        2 
  18 chr18_78799102     HCab    A    G        1      2        2 
  18 chr18_78799102     HPrz    A    G        1      2        2 
  18 chr18_78799102     ZBoe    A    G        0      0        2 
  18 chr18_78799102     ZGre    A    G        0      0        2 
  18 chr18_78799102     ZHar    A    G        0      0        2 
  18 chr18_78799102   Sample    A    G        0      0        2 
  18 chr18_78799474     AAsi    A    G        0      0        2 
  18 chr18_78799474     AKia    A    G        1      2        2 
  18 chr18_78799474     AOna    A    G      0.5      1        2 
  18 chr18_78799474     ASom    A    G        0      0        2 
  18 chr18_78799474     HCab    A    G        0      0        2 
  18 chr18_78799474     HPrz    A    G        0      0        2 
  18 chr18_78799474     ZBoe    A    G        0      0        2 
  18 chr18_78799474     ZGre    A    G        0      0        2 
  18 chr18_78799474     ZHar    A    G        0      0        2 
  18 chr18_78799474   Sample    A    G        0      0        2 
  18 chr18_78800182     AAsi    A    G        0      0        2 
  18 chr18_78800182     AKia    A    G        0      0        2 
  18 chr18_78800182     AOna    A    G        0      0        2 
  18 chr18_78800182     ASom    A    G        0      0        2 
  18 chr18_78800182     HCab    A    G        0      0        2 
  18 chr18_78800182     HPrz    A    G      0.5      1        2 
  18 chr18_78800182     ZBoe    A    G        0      0        2 
  18 chr18_78800182     ZGre    A    G        0      0        2 
  18 chr18_78800182     ZHar    A    G        0      0        2 
  18 chr18_78800182   Sample    A    G        0      0        2 
  18 chr18_78802650     AAsi    C    T        0      0        2 
  18 chr18_78802650     AKia    C    T        0      0        2 
  18 chr18_78802650     AOna    C    T        1      2        2 
  18 chr18_78802650     ASom    C    T        0      0        2 
  18 chr18_78802650     HCab    C    T        0      0        2 
  18 chr18_78802650     HPrz    C    T        0      0        2 
  18 chr18_78802650     ZBoe    C    T        0      0        2 
  18 chr18_78802650     ZGre    C    T        0      0        2 
  18 chr18_78802650     ZHar    C    T        0      0        2 
  18 chr18_78802650   Sample    C    T        0      0        2 
  18 chr18_78813651     AAsi    A    G        0      0        2 
  18 chr18_78813651     AKia    A    G        0      0        2 
  18 chr18_78813651     AOna    A    G        0      0        2 
  18 chr18_78813651     ASom    A    G        0      0        2 
  18 chr18_78813651     HCab    A    G        1      2        2 
  18 chr18_78813651     HPrz    A    G        1      2        2 
  18 chr18_78813651     ZBoe    A    G        0      0        2 
  18 chr18_78813651     ZGre    A    G        0      0        2 
  18 chr18_78813651     ZHar    A    G        0      0        2 
  18 chr18_78813651   Sample    A    G        0      0        2 
  18 chr18_78827113     AAsi    C    T      0.5      1        2 
  18 chr18_78827113     AKia    C    T        0      0        2 
  18 chr18_78827113     AOna    C    T        0      0        2 
  18 chr18_78827113     ASom    C    T        0      0        2 
  18 chr18_78827113     HCab    C    T        0      0        2 
  18 chr18_78827113     HPrz    C    T        0      0        2 
  18 chr18_78827113     ZBoe    C    T        0      0        2 
  18 chr18_78827113     ZGre    C    T        0      0        2 
  18 chr18_78827113     ZHar    C    T        0      0        2 
  18 chr18_78827113   Sample    C    T        1      2        2 
  18 chr18_78827390     AAsi    C    T        0      0        2 
  18 chr18_78827390     AKia    C    T        0      0        2 
  18 chr18_78827390     AOna    C    T        0      0        2 
  18 chr18_78827390     ASom    C    T        0      0        2 
  18 chr18_78827390     HCab    C    T        1      2        2 
  18 chr18_78827390     HPrz    C    T        1      2        2 
  18 chr18_78827390     ZBoe    C    T        0      0        2 
  18 chr18_78827390     ZGre    C    T        0      0        2 
  18 chr18_78827390     ZHar    C    T        0      0        2 
  18 chr18_78827390   Sample    C    T        0      0        2 
  18 chr18_78831003     AAsi    G    A        1      2        2 
  18 chr18_78831003     AKia    G    A        0      0        2 
  18 chr18_78831003     AOna    G    A        0      0        2 
  18 chr18_78831003     ASom    G    A        1      2        2 
  18 chr18_78831003     HCab    G    A        0      0        2 
  18 chr18_78831003     HPrz    G    A        0      0        2 
  18 chr18_78831003     ZBoe    G    A        0      0        2 
  18 chr18_78831003     ZGre    G    A        0      0        2 
  18 chr18_78831003     ZHar    G    A        0      0        2 
  18 chr18_78831003   Sample    G    A        1      2        2 
  18 chr18_78832496     AAsi    A    G        1      2        2 
  18 chr18_78832496     AKia    A    G        0      0        2 
  18 chr18_78832496     AOna    A    G        0      0        2 
  18 chr18_78832496     ASom    A    G        1      2        2 
  18 chr18_78832496     HCab    A    G        0      0        2 
  18 chr18_78832496     HPrz    A    G        0      0        2 
  18 chr18_78832496     ZBoe    A    G        0      0        2 
  18 chr18_78832496     ZGre    A    G        0      0        2 
  18 chr18_78832496     ZHar    A    G        0      0        2 
  18 chr18_78832496   Sample    A    G        1      2        2 
  18 chr18_78835694     AAsi    C    T        0      0        2 
  18 chr18_78835694     AKia    C    T        0      0        2 
  18 chr18_78835694     AOna    C    T        0      0        2 
  18 chr18_78835694     ASom    C    T        0      0        2 
  18 chr18_78835694     HCab    C    T        1      2        2 
  18 chr18_78835694     HPrz    C    T        1      2        2 
  18 chr18_78835694     ZBoe    C    T        0      0        2 
  18 chr18_78835694     ZGre    C    T        0      0        2 
  18 chr18_78835694     ZHar    C    T        0      0        2 
  18 chr18_78835694   Sample    C    T        0      0        2 
  18 chr18_78840440     AAsi    G    A        0      0        2 
  18 chr18_78840440     AKia    G    A        0      0        2 
  18 chr18_78840440     AOna    G    A        0      0        2 
  18 chr18_78840440     ASom    G    A        0      0        2 
  18 chr18_78840440     HCab    G    A        0      0        2 
  18 chr18_78840440     HPrz    G    A        0      0        2 
  18 chr18_78840440     ZBoe    G    A        0      0        2 
  18 chr18_78840440     ZGre    G    A        0      0        2 
  18 chr18_78840440     ZHar    G    A        1      2        2 
  18 chr18_78840440   Sample    G    A        0      0        2 
  18 chr18_78842299     AAsi    A    G        0      0        2 
  18 chr18_78842299     AKia    A    G        0      0        2 
  18 chr18_78842299     AOna    A    G        0      0        2 
  18 chr18_78842299     ASom    A    G        0      0        2 
  18 chr18_78842299     HCab    A    G        1      2        2 
  18 chr18_78842299     HPrz    A    G        1      2        2 
  18 chr18_78842299     ZBoe    A    G        0      0        2 
  18 chr18_78842299     ZGre    A    G        0      0        2 
  18 chr18_78842299     ZHar    A    G        0      0        2 
  18 chr18_78842299   Sample    A    G        0      0        2 
  18 chr18_78842555     AAsi    G    C        0      0        2 
  18 chr18_78842555     AKia    G    C      0.5      1        2 
  18 chr18_78842555     AOna    G    C        0      0        2 
  18 chr18_78842555     ASom    G    C        0      0        2 
  18 chr18_78842555     HCab    G    C        0      0        2 
  18 chr18_78842555     HPrz    G    C        0      0        2 
  18 chr18_78842555     ZBoe    G    C        0      0        2 
  18 chr18_78842555     ZGre    G    C        0      0        2 
  18 chr18_78842555     ZHar    G    C        0      0        2 
  18 chr18_78842555   Sample    G    C        0      0        2 
  18 chr18_78843896     AAsi    C    T        0      0        2 
  18 chr18_78843896     AKia    C    T        0      0        2 
  18 chr18_78843896     AOna    C    T        0      0        2 
  18 chr18_78843896     ASom    C    T        0      0        2 
  18 chr18_78843896     HCab    C    T        1      2        2 
  18 chr18_78843896     HPrz    C    T        1      2        2 
  18 chr18_78843896     ZBoe    C    T        0      0        2 
  18 chr18_78843896     ZGre    C    T        0      0        2 
  18 chr18_78843896     ZHar    C    T        0      0        2 
  18 chr18_78843896   Sample    C    T        0      0        2 
  18 chr18_78843938     AAsi    T    C        0      0        2 
  18 chr18_78843938     AKia    T    C        0      0        2 
  18 chr18_78843938     AOna    T    C        0      0        2 
  18 chr18_78843938     ASom    T    C        0      0        2 
  18 chr18_78843938     HCab    T    C        0      0        2 
  18 chr18_78843938     HPrz    T    C        0      0        2 
  18 chr18_78843938     ZBoe    T    C        1      2        2 
  18 chr18_78843938     ZGre    T    C        0      0        2 
  18 chr18_78843938     ZHar    T    C        0      0        2 
  18 chr18_78843938   Sample    T    C        0      0        2 
  18 chr18_78847074     AAsi    T    C        0      0        2 
  18 chr18_78847074     AKia    T    C        0      0        2 
  18 chr18_78847074     AOna    T    C        0      0        2 
  18 chr18_78847074     ASom    T    C        0      0        2 
  18 chr18_78847074     HCab    T    C        0      0        2 
  18 chr18_78847074     HPrz    T    C        0      0        2 
  18 chr18_78847074     ZBoe    T    C        1      2        2 
  18 chr18_78847074     ZGre    T    C        0      0        2 
  18 chr18_78847074     ZHar    T    C        0      0        2 
  18 chr18_78847074   Sample    T    C        0      0        2 
  18 chr18_78848383     AAsi    T    C        0      0        2 
  18 chr18_78848383     AKia    T    C        0      0        2 
  18 chr18_78848383     AOna    T    C        0      0        2 
  18 chr18_78848383     ASom    T    C        0      0        2 
  18 chr18_78848383     HCab    T    C        0      0        2 
  18 chr18_78848383     HPrz    T    C        0      0        2 
  18 chr18_78848383     ZBoe    T    C        1      2        2 
  18 chr18_78848383     ZGre    T    C        0      0        2 
  18 chr18_78848383     ZHar    T    C        0      0        2 
  18 chr18_78848383   Sample    T    C        0      0        2 
  18 chr18_78850220     AAsi    A    G      0.5      1        2 
  18 chr18_78850220     AKia    A    G        0      0        2 
  18 chr18_78850220     AOna    A    G        0      0        2 
  18 chr18_78850220     ASom    A    G        0      0        2 
  18 chr18_78850220     HCab    A    G        1      2        2 
  18 chr18_78850220     HPrz    A    G        1      2        2 
  18 chr18_78850220     ZBoe    A    G        0      0        2 
  18 chr18_78850220     ZGre    A    G        0      0        2 
  18 chr18_78850220     ZHar    A    G        0      0        2 
  18 chr18_78850220   Sample    A    G        0      0        2 
  18 chr18_78852084     AAsi    C    A        0      0        2 
  18 chr18_78852084     AKia    C    A        0      0        2 
  18 chr18_78852084     AOna    C    A        0      0        2 
  18 chr18_78852084     ASom    C    A        0      0        2 
  18 chr18_78852084     HCab    C    A        1      2        2 
  18 chr18_78852084     HPrz    C    A        1      2        2 
  18 chr18_78852084     ZBoe    C    A        0      0        2 
  18 chr18_78852084     ZGre    C    A        0      0        2 
  18 chr18_78852084     ZHar    C    A        0      0        2 
  18 chr18_78852084   Sample    C    A        0      0        2 
  18 chr18_78855306     AAsi    C    T      0.5      1        2 
  18 chr18_78855306     AKia    C    T        0      0        2 
  18 chr18_78855306     AOna    C    T        0      0        2 
  18 chr18_78855306     ASom    C    T        0      0        2 
  18 chr18_78855306     HCab    C    T        0      0        2 
  18 chr18_78855306     HPrz    C    T        0      0        2 
  18 chr18_78855306     ZBoe    C    T        0      0        2 
  18 chr18_78855306     ZGre    C    T        0      0        2 
  18 chr18_78855306     ZHar    C    T        0      0        2 
  18 chr18_78855306   Sample    C    T        0      0        2 
  18 chr18_78855331     AAsi    T    C        0      0        2 
  18 chr18_78855331     AKia    T    C        0      0        2 
  18 chr18_78855331     AOna    T    C        0      0        2 
  18 chr18_78855331     ASom    T    C        0      0        2 
  18 chr18_78855331     HCab    T    C        0      0        2 
  18 chr18_78855331     HPrz    T    C        0      0        2 
  18 chr18_78855331     ZBoe    T    C        0      0        2 
  18 chr18_78855331     ZGre    T    C        1      2        2 
  18 chr18_78855331     ZHar    T    C        0      0        2 
  18 chr18_78855331   Sample    T    C        0      0        2 
  18 chr18_78855524     AAsi    G    A        0      0        2 
  18 chr18_78855524     AKia    G    A        0      0        2 
  18 chr18_78855524     AOna    G    A        0      0        2 
  18 chr18_78855524     ASom    G    A        0      0        2 
  18 chr18_78855524     HCab    G    A        1      2        2 
  18 chr18_78855524     HPrz    G    A        1      2        2 
  18 chr18_78855524     ZBoe    G    A        0      0        2 
  18 chr18_78855524     ZGre    G    A        0      0        2 
  18 chr18_78855524     ZHar    G    A        0      0        2 
  18 chr18_78855524   Sample    G    A        0      0        2 
  18 chr18_78855578     AAsi    A    G        0      0        2 
  18 chr18_78855578     AKia    A    G        0      0        2 
  18 chr18_78855578     AOna    A    G        0      0        2 
  18 chr18_78855578     ASom    A    G        0      0        2 
  18 chr18_78855578     HCab    A    G        0      0        2 
  18 chr18_78855578     HPrz    A    G        0      0        2 
  18 chr18_78855578     ZBoe    A    G        1      2        2 
  18 chr18_78855578     ZGre    A    G        0      0        2 
  18 chr18_78855578     ZHar    A    G        0      0        2 
  18 chr18_78855578   Sample    A    G        0      0        2 
  18 chr18_78856139     AAsi    T    G        0      0        2 
  18 chr18_78856139     AKia    T    G        0      0        2 
  18 chr18_78856139     AOna    T    G        0      0        2 
  18 chr18_78856139     ASom    T    G        0      0        2 
  18 chr18_78856139     HCab    T    G        0      0        2 
  18 chr18_78856139     HPrz    T    G        0      0        2 
  18 chr18_78856139     ZBoe    T    G        0      0        2 
  18 chr18_78856139     ZGre    T    G        0      0        2 
  18 chr18_78856139     ZHar    T    G        1      2        2 
  18 chr18_78856139   Sample    T    G        0      0        2 
  18 chr18_78856443     AAsi    C    A        0      0        2 
  18 chr18_78856443     AKia    C    A        0      0        2 
  18 chr18_78856443     AOna    C    A        0      0        2 
  18 chr18_78856443     ASom    C    A        0      0        2 
  18 chr18_78856443     HCab    C    A        0      0        2 
  18 chr18_78856443     HPrz    C    A        0      0        2 
  18 chr18_78856443     ZBoe    C    A        0      0        2 
  18 chr18_78856443     ZGre    C    A      0.5      1        2 
  18 chr18_78856443     ZHar    C    A        0      0        2 
  18 chr18_78856443   Sample    C    A        0      0        2 
  18 chr18_78856958     AAsi    T    C        0      0        2 
  18 chr18_78856958     AKia    T    C        0      0        2 
  18 chr18_78856958     AOna    T    C        0      0        2 
  18 chr18_78856958     ASom    T    C        0      0        2 
  18 chr18_78856958     HCab    T    C        0      0        2 
  18 chr18_78856958     HPrz    T    C        0      0        2 
  18 chr18_78856958     ZBoe    T    C        1      2        2 
  18 chr18_78856958     ZGre    T    C        0      0        2 
  18 chr18_78856958     ZHar    T    C        0      0        2 
  18 chr18_78856958   Sample    T    C        0      0        2 
  18 chr18_78857093     AAsi    T    C        0      0        2 
  18 chr18_78857093     AKia    T    C        1      2        2 
  18 chr18_78857093     AOna    T    C        0      0        2 
  18 chr18_78857093     ASom    T    C        0      0        2 
  18 chr18_78857093     HCab    T    C        0      0        2 
  18 chr18_78857093     HPrz    T    C        0      0        2 
  18 chr18_78857093     ZBoe    T    C        0      0        2 
  18 chr18_78857093     ZGre    T    C        0      0        2 
  18 chr18_78857093     ZHar    T    C        0      0        2 
  18 chr18_78857093   Sample    T    C        0      0        2 
  18 chr18_78862474     AAsi    T    C        0      0        2 
  18 chr18_78862474     AKia    T    C        0      0        2 
  18 chr18_78862474     AOna    T    C        0      0        2 
  18 chr18_78862474     ASom    T    C        0      0        2 
  18 chr18_78862474     HCab    T    C        0      0        2 
  18 chr18_78862474     HPrz    T    C        0      0        2 
  18 chr18_78862474     ZBoe    T    C        0      0        2 
  18 chr18_78862474     ZGre    T    C        0      0        2 
  18 chr18_78862474     ZHar    T    C      0.5      1        2 
  18 chr18_78862474   Sample    T    C        0      0        2 
  18 chr18_78869492     AAsi    G    A        0      0        2 
  18 chr18_78869492     AKia    G    A        0      0        2 
  18 chr18_78869492     AOna    G    A        0      0        2 
  18 chr18_78869492     ASom    G    A        0      0        2 
  18 chr18_78869492     HCab    G    A        1      2        2 
  18 chr18_78869492     HPrz    G    A        1      2        2 
  18 chr18_78869492     ZBoe    G    A        0      0        2 
  18 chr18_78869492     ZGre    G    A        0      0        2 
  18 chr18_78869492     ZHar    G    A        0      0        2 
  18 chr18_78869492   Sample    G    A        0      0        2 
  18 chr18_78869976     AAsi    T    C        0      0        2 
  18 chr18_78869976     AKia    T    C        0      0        2 
  18 chr18_78869976     AOna    T    C        0      0        2 
  18 chr18_78869976     ASom    T    C        0      0        2 
  18 chr18_78869976     HCab    T    C        0      0        2 
  18 chr18_78869976     HPrz    T    C      0.5      1        2 
  18 chr18_78869976     ZBoe    T    C        0      0        2 
  18 chr18_78869976     ZGre    T    C        0      0        2 
  18 chr18_78869976     ZHar    T    C        0      0        2 
  18 chr18_78869976   Sample    T    C        0      0        2 
  18 chr18_78870704     AAsi    T    C        0      0        2 
  18 chr18_78870704     AKia    T    C        0      0        2 
  18 chr18_78870704     AOna    T    C        0      0        2 
  18 chr18_78870704     ASom    T    C        0      0        2 
  18 chr18_78870704     HCab    T    C        0      0        2 
  18 chr18_78870704     HPrz    T    C        0      0        2 
  18 chr18_78870704     ZBoe    T    C        0      0        2 
  18 chr18_78870704     ZGre    T    C      0.5      1        2 
  18 chr18_78870704     ZHar    T    C        0      0        2 
  18 chr18_78870704   Sample    T    C        0      0        2 
  18 chr18_78870778     AAsi    C    T        0      0        2 
  18 chr18_78870778     AKia    C    T        0      0        2 
  18 chr18_78870778     AOna    C    T        0      0        2 
  18 chr18_78870778     ASom    C    T        0      0        2 
  18 chr18_78870778     HCab    C    T        1      2        2 
  18 chr18_78870778     HPrz    C    T        1      2        2 
  18 chr18_78870778     ZBoe    C    T        0      0        2 
  18 chr18_78870778     ZGre    C    T        0      0        2 
  18 chr18_78870778     ZHar    C    T        0      0        2 
  18 chr18_78870778   Sample    C    T        0      0        2 
  18 chr18_78872467     AAsi    G    A        0      0        2 
  18 chr18_78872467     AKia    G    A        0      0        2 
  18 chr18_78872467     AOna    G    A        0      0        2 
  18 chr18_78872467     ASom    G    A        0      0        2 
  18 chr18_78872467     HCab    G    A        1      2        2 
  18 chr18_78872467     HPrz    G    A        1      2        2 
  18 chr18_78872467     ZBoe    G    A        0      0        2 
  18 chr18_78872467     ZGre    G    A        0      0        2 
  18 chr18_78872467     ZHar    G    A        0      0        2 
  18 chr18_78872467   Sample    G    A        0      0        2 
  18 chr18_78872835     AAsi    A    G        0      0        2 
  18 chr18_78872835     AKia    A    G        0      0        2 
  18 chr18_78872835     AOna    A    G        0      0        2 
  18 chr18_78872835     ASom    A    G        0      0        2 
  18 chr18_78872835     HCab    A    G        0      0        2 
  18 chr18_78872835     HPrz    A    G      0.5      1        2 
  18 chr18_78872835     ZBoe    A    G        0      0        2 
  18 chr18_78872835     ZGre    A    G        0      0        2 
  18 chr18_78872835     ZHar    A    G        0      0        2 
  18 chr18_78872835   Sample    A    G        0      0        2 
  18 chr18_78873339     AAsi    C    T        0      0        2 
  18 chr18_78873339     AKia    C    T        0      0        2 
  18 chr18_78873339     AOna    C    T        0      0        2 
  18 chr18_78873339     ASom    C    T        0      0        2 
  18 chr18_78873339     HCab    C    T        0      0        2 
  18 chr18_78873339     HPrz    C    T        0      0        2 
  18 chr18_78873339     ZBoe    C    T      0.5      1        2 
  18 chr18_78873339     ZGre    C    T        0      0        2 
  18 chr18_78873339     ZHar    C    T        0      0        2 
  18 chr18_78873339   Sample    C    T        0      0        2 
  18 chr18_78874873     AAsi    A    G        0      0        2 
  18 chr18_78874873     AKia    A    G        0      0        2 
  18 chr18_78874873     AOna    A    G        0      0        2 
  18 chr18_78874873     ASom    A    G        0      0        2 
  18 chr18_78874873     HCab    A    G        0      0        2 
  18 chr18_78874873     HPrz    A    G        0      0        2 
  18 chr18_78874873     ZBoe    A    G        0      0        2 
  18 chr18_78874873     ZGre    A    G        0      0        2 
  18 chr18_78874873     ZHar    A    G        1      2        2 
  18 chr18_78874873   Sample    A    G        0      0        2 
  18 chr18_78888223     AAsi    G    C        0      0        2 
  18 chr18_78888223     AKia    G    C        0      0        2 
  18 chr18_78888223     AOna    G    C        0      0        2 
  18 chr18_78888223     ASom    G    C        0      0        2 
  18 chr18_78888223     HCab    G    C        0      0        2 
  18 chr18_78888223     HPrz    G    C        0      0        2 
  18 chr18_78888223     ZBoe    G    C        0      0        2 
  18 chr18_78888223     ZGre    G    C      0.5      1        2 
  18 chr18_78888223     ZHar    G    C        0      0        2 
  18 chr18_78888223   Sample    G    C        0      0        2 
  18 chr18_78889033     AAsi    T    C        0      0        2 
  18 chr18_78889033     AKia    T    C        0      0        2 
  18 chr18_78889033     AOna    T    C        0      0        2 
  18 chr18_78889033     ASom    T    C        0      0        2 
  18 chr18_78889033     HCab    T    C        0      0        2 
  18 chr18_78889033     HPrz    T    C        0      0        2 
  18 chr18_78889033     ZBoe    T    C        0      0        2 
  18 chr18_78889033     ZGre    T    C        0      0        2 
  18 chr18_78889033     ZHar    T    C      0.5      1        2 
  18 chr18_78889033   Sample    T    C        0      0        2 
  18 chr18_78889595     AAsi    A    C        0      0        2 
  18 chr18_78889595     AKia    A    C        0      0        2 
  18 chr18_78889595     AOna    A    C        0      0        2 
  18 chr18_78889595     ASom    A    C        0      0        2 
  18 chr18_78889595     HCab    A    C        0      0        2 
  18 chr18_78889595     HPrz    A    C        0      0        2 
  18 chr18_78889595     ZBoe    A    C        1      2        2 
  18 chr18_78889595     ZGre    A    C        0      0        2 
  18 chr18_78889595     ZHar    A    C        0      0        2 
  18 chr18_78889595   Sample    A    C        0      0        2 
  18 chr18_78890912     AAsi    T    G        0      0        2 
  18 chr18_78890912     AKia    T    G        0      0        2 
  18 chr18_78890912     AOna    T    G        0      0        2 
  18 chr18_78890912     ASom    T    G      0.5      1        2 
  18 chr18_78890912     HCab    T    G        0      0        2 
  18 chr18_78890912     HPrz    T    G        0      0        2 
  18 chr18_78890912     ZBoe    T    G        0      0        2 
  18 chr18_78890912     ZGre    T    G        0      0        2 
  18 chr18_78890912     ZHar    T    G        0      0        2 
  18 chr18_78890912   Sample    T    G        0      0        2 
  18 chr18_78895461     AAsi    A    G        0      0        2 
  18 chr18_78895461     AKia    A    G        0      0        2 
  18 chr18_78895461     AOna    A    G      0.5      1        2 
  18 chr18_78895461     ASom    A    G        0      0        2 
  18 chr18_78895461     HCab    A    G        0      0        2 
  18 chr18_78895461     HPrz    A    G        0      0        2 
  18 chr18_78895461     ZBoe    A    G        0      0        2 
  18 chr18_78895461     ZGre    A    G        0      0        2 
  18 chr18_78895461     ZHar    A    G        0      0        2 
  18 chr18_78895461   Sample    A    G        0      0        2 
  18 chr18_78897732     AAsi    A    G        0      0        2 
  18 chr18_78897732     AKia    A    G        0      0        2 
  18 chr18_78897732     AOna    A    G        0      0        2 
  18 chr18_78897732     ASom    A    G        0      0        2 
  18 chr18_78897732     HCab    A    G        1      2        2 
  18 chr18_78897732     HPrz    A    G        1      2        2 
  18 chr18_78897732     ZBoe    A    G        0      0        2 
  18 chr18_78897732     ZGre    A    G        0      0        2 
  18 chr18_78897732     ZHar    A    G        0      0        2 
  18 chr18_78897732   Sample    A    G        0      0        2 
  18 chr18_78898240     AAsi    G    T        0      0        2 
  18 chr18_78898240     AKia    G    T        0      0        2 
  18 chr18_78898240     AOna    G    T        0      0        2 
  18 chr18_78898240     ASom    G    T        0      0        2 
  18 chr18_78898240     HCab    G    T        0      0        2 
  18 chr18_78898240     HPrz    G    T        0      0        2 
  18 chr18_78898240     ZBoe    G    T        1      2        2 
  18 chr18_78898240     ZGre    G    T        0      0        2 
  18 chr18_78898240     ZHar    G    T        0      0        2 
  18 chr18_78898240   Sample    G    T        0      0        2 
  18 chr18_78900364     AAsi    A    T        0      0        2 
  18 chr18_78900364     AKia    A    T        0      0        2 
  18 chr18_78900364     AOna    A    T        0      0        2 
  18 chr18_78900364     ASom    A    T        0      0        2 
  18 chr18_78900364     HCab    A    T        0      0        2 
  18 chr18_78900364     HPrz    A    T        0      0        2 
  18 chr18_78900364     ZBoe    A    T        1      2        2 
  18 chr18_78900364     ZGre    A    T        1      2        2 
  18 chr18_78900364     ZHar    A    T        0      0        2 
  18 chr18_78900364   Sample    A    T        0      0        2 
  18 chr18_78900562     AAsi    G    A        0      0        2 
  18 chr18_78900562     AKia    G    A        0      0        2 
  18 chr18_78900562     AOna    G    A        0      0        2 
  18 chr18_78900562     ASom    G    A        0      0        2 
  18 chr18_78900562     HCab    G    A        1      2        2 
  18 chr18_78900562     HPrz    G    A        1      2        2 
  18 chr18_78900562     ZBoe    G    A        0      0        2 
  18 chr18_78900562     ZGre    G    A        0      0        2 
  18 chr18_78900562     ZHar    G    A        0      0        2 
  18 chr18_78900562   Sample    G    A        0      0        2 
  18 chr18_78903304     AAsi    T    C        0      0        2 
  18 chr18_78903304     AKia    T    C        0      0        2 
  18 chr18_78903304     AOna    T    C        0      0        2 
  18 chr18_78903304     ASom    T    C        0      0        2 
  18 chr18_78903304     HCab    T    C      0.5      1        2 
  18 chr18_78903304     HPrz    T    C        0      0        2 
  18 chr18_78903304     ZBoe    T    C        0      0        2 
  18 chr18_78903304     ZGre    T    C        0      0        2 
  18 chr18_78903304     ZHar    T    C        0      0        2 
  18 chr18_78903304   Sample    T    C        0      0        2 
  18 chr18_78905957     AAsi    T    A        0      0        2 
  18 chr18_78905957     AKia    T    A        0      0        2 
  18 chr18_78905957     AOna    T    A        1      2        2 
  18 chr18_78905957     ASom    T    A        0      0        2 
  18 chr18_78905957     HCab    T    A        0      0        2 
  18 chr18_78905957     HPrz    T    A        0      0        2 
  18 chr18_78905957     ZBoe    T    A        0      0        2 
  18 chr18_78905957     ZGre    T    A        0      0        2 
  18 chr18_78905957     ZHar    T    A        0      0        2 
  18 chr18_78905957   Sample    T    A        0      0        2 
  18 chr18_78913380     AAsi    T    A        0      0        2 
  18 chr18_78913380     AKia    T    A        0      0        2 
  18 chr18_78913380     AOna    T    A        0      0        2 
  18 chr18_78913380     ASom    T    A        0      0        2 
  18 chr18_78913380     HCab    T    A        0      0        2 
  18 chr18_78913380     HPrz    T    A        0      0        2 
  18 chr18_78913380     ZBoe    T    A        0      0        2 
  18 chr18_78913380     ZGre    T    A        0      0        2 
  18 chr18_78913380     ZHar    T    A      0.5      1        2 
  18 chr18_78913380   Sample    T    A        0      0        2 
  18 chr18_78913833     AAsi    T    C        0      0        2 
  18 chr18_78913833     AKia    T    C        1      2        2 
  18 chr18_78913833     AOna    T    C        0      0        2 
  18 chr18_78913833     ASom    T    C        0      0        2 
  18 chr18_78913833     HCab    T    C        0      0        2 
  18 chr18_78913833     HPrz    T    C        0      0        2 
  18 chr18_78913833     ZBoe    T    C        0      0        2 
  18 chr18_78913833     ZGre    T    C        0      0        2 
  18 chr18_78913833     ZHar    T    C        0      0        2 
  18 chr18_78913833   Sample    T    C        0      0        2 
  18 chr18_78915638     AAsi    A    C        0      0        2 
  18 chr18_78915638     AKia    A    C        0      0        2 
  18 chr18_78915638     AOna    A    C        0      0        2 
  18 chr18_78915638     ASom    A    C        0      0        2 
  18 chr18_78915638     HCab    A    C        0      0        2 
  18 chr18_78915638     HPrz    A    C        0      0        2 
  18 chr18_78915638     ZBoe    A    C        0      0        2 
  18 chr18_78915638     ZGre    A    C        0      0        2 
  18 chr18_78915638     ZHar    A    C      0.5      1        2 
  18 chr18_78915638   Sample    A    C        0      0        2 
  18 chr18_78920576     AAsi    G    C        0      0        2 
  18 chr18_78920576     AKia    G    C        0      0        2 
  18 chr18_78920576     AOna    G    C        0      0        2 
  18 chr18_78920576     ASom    G    C        0      0        2 
  18 chr18_78920576     HCab    G    C        1      2        2 
  18 chr18_78920576     HPrz    G    C      0.5      1        2 
  18 chr18_78920576     ZBoe    G    C        0      0        2 
  18 chr18_78920576     ZGre    G    C        0      0        2 
  18 chr18_78920576     ZHar    G    C        0      0        2 
  18 chr18_78920576   Sample    G    C        0      0        2 
  18 chr18_78925873     AAsi    G    C        0      0        2 
  18 chr18_78925873     AKia    G    C        0      0        2 
  18 chr18_78925873     AOna    G    C        0      0        2 
  18 chr18_78925873     ASom    G    C        0      0        2 
  18 chr18_78925873     HCab    G    C        0      0        2 
  18 chr18_78925873     HPrz    G    C        0      0        2 
  18 chr18_78925873     ZBoe    G    C      0.5      1        2 
  18 chr18_78925873     ZGre    G    C        0      0        2 
  18 chr18_78925873     ZHar    G    C        0      0        2 
  18 chr18_78925873   Sample    G    C        0      0        2 
  18 chr18_78927906     AAsi    A    G        0      0        2 
  18 chr18_78927906     AKia    A    G        0      0        2 
  18 chr18_78927906     AOna    A    G        0      0        2 
  18 chr18_78927906     ASom    A    G        0      0        2 
  18 chr18_78927906     HCab    A    G        1      2        2 
  18 chr18_78927906     HPrz    A    G        1      2        2 
  18 chr18_78927906     ZBoe    A    G        0      0        2 
  18 chr18_78927906     ZGre    A    G        0      0        2 
  18 chr18_78927906     ZHar    A    G        0      0        2 
  18 chr18_78927906   Sample    A    G        0      0        2 
  18 chr18_78930851     AAsi    C    T        0      0        2 
  18 chr18_78930851     AKia    C    T        1      2        2 
  18 chr18_78930851     AOna    C    T        1      2        2 
  18 chr18_78930851     ASom    C    T        0      0        2 
  18 chr18_78930851     HCab    C    T        0      0        2 
  18 chr18_78930851     HPrz    C    T        0      0        2 
  18 chr18_78930851     ZBoe    C    T        0      0        2 
  18 chr18_78930851     ZGre    C    T        0      0        2 
  18 chr18_78930851     ZHar    C    T        0      0        2 
  18 chr18_78930851   Sample    C    T        0      0        2 
  18 chr18_78931132     AAsi    G    A        0      0        2 
  18 chr18_78931132     AKia    G    A        0      0        2 
  18 chr18_78931132     AOna    G    A        0      0        2 
  18 chr18_78931132     ASom    G    A        0      0        2 
  18 chr18_78931132     HCab    G    A        0      0        2 
  18 chr18_78931132     HPrz    G    A        0      0        2 
  18 chr18_78931132     ZBoe    G    A        0      0        2 
  18 chr18_78931132     ZGre    G    A        1      2        2 
  18 chr18_78931132     ZHar    G    A        0      0        2 
  18 chr18_78931132   Sample    G    A        0      0        2 
  18 chr18_78936660     AAsi    G    A        0      0        2 
  18 chr18_78936660     AKia    G    A        0      0        2 
  18 chr18_78936660     AOna    G    A        0      0        2 
  18 chr18_78936660     ASom    G    A        0      0        2 
  18 chr18_78936660     HCab    G    A        1      2        2 
  18 chr18_78936660     HPrz    G    A        1      2        2 
  18 chr18_78936660     ZBoe    G    A        0      0        2 
  18 chr18_78936660     ZGre    G    A        0      0        2 
  18 chr18_78936660     ZHar    G    A        0      0        2 
  18 chr18_78936660   Sample    G    A        0      0        2 
  18 chr18_78937381     AAsi    A    G        0      0        2 
  18 chr18_78937381     AKia    A    G        0      0        2 
  18 chr18_78937381     AOna    A    G      0.5      1        2 
  18 chr18_78937381     ASom    A    G        0      0        2 
  18 chr18_78937381     HCab    A    G        0      0        2 
  18 chr18_78937381     HPrz    A    G        0      0        2 
  18 chr18_78937381     ZBoe    A    G        0      0        2 
  18 chr18_78937381     ZGre    A    G        0      0        2 
  18 chr18_78937381     ZHar    A    G        0      0        2 
  18 chr18_78937381   Sample    A    G        0      0        2 
  18 chr18_78938873     AAsi    T    C        0      0        2 
  18 chr18_78938873     AKia    T    C        0      0        2 
  18 chr18_78938873     AOna    T    C        0      0        2 
  18 chr18_78938873     ASom    T    C        0      0        2 
  18 chr18_78938873     HCab    T    C        0      0        2 
  18 chr18_78938873     HPrz    T    C        0      0        2 
  18 chr18_78938873     ZBoe    T    C        0      0        2 
  18 chr18_78938873     ZGre    T    C        0      0        2 
  18 chr18_78938873     ZHar    T    C      0.5      1        2 
  18 chr18_78938873   Sample    T    C        0      0        2 
  18 chr18_78944340     AAsi    T    C        0      0        2 
  18 chr18_78944340     AKia    T    C        1      2        2 
  18 chr18_78944340     AOna    T    C        1      2        2 
  18 chr18_78944340     ASom    T    C        0      0        2 
  18 chr18_78944340     HCab    T    C        0      0        2 
  18 chr18_78944340     HPrz    T    C        0      0        2 
  18 chr18_78944340     ZBoe    T    C        0      0        2 
  18 chr18_78944340     ZGre    T    C        0      0        2 
  18 chr18_78944340     ZHar    T    C        0      0        2 
  18 chr18_78944340   Sample    T    C        0      0        2 
  18 chr18_78947078     AAsi    A    G        0      0        2 
  18 chr18_78947078     AKia    A    G        0      0        2 
  18 chr18_78947078     AOna    A    G        0      0        2 
  18 chr18_78947078     ASom    A    G        0      0        2 
  18 chr18_78947078     HCab    A    G        1      2        2 
  18 chr18_78947078     HPrz    A    G        1      2        2 
  18 chr18_78947078     ZBoe    A    G        0      0        2 
  18 chr18_78947078     ZGre    A    G        0      0        2 
  18 chr18_78947078     ZHar    A    G        0      0        2 
  18 chr18_78947078   Sample    A    G        0      0        2 
  18 chr18_78952464     AAsi    C    T        0      0        2 
  18 chr18_78952464     AKia    C    T        0      0        2 
  18 chr18_78952464     AOna    C    T        0      0        2 
  18 chr18_78952464     ASom    C    T        0      0        2 
  18 chr18_78952464     HCab    C    T        1      2        2 
  18 chr18_78952464     HPrz    C    T        1      2        2 
  18 chr18_78952464     ZBoe    C    T        0      0        2 
  18 chr18_78952464     ZGre    C    T        0      0        2 
  18 chr18_78952464     ZHar    C    T        0      0        2 
  18 chr18_78952464   Sample    C    T        0      0        2 
  18 chr18_78959227     AAsi    C    A        0      0        2 
  18 chr18_78959227     AKia    C    A        0      0        2 
  18 chr18_78959227     AOna    C    A        0      0        2 
  18 chr18_78959227     ASom    C    A        0      0        2 
  18 chr18_78959227     HCab    C    A        1      2        2 
  18 chr18_78959227     HPrz    C    A        0      0        2 
  18 chr18_78959227     ZBoe    C    A        0      0        2 
  18 chr18_78959227     ZGre    C    A        0      0        2 
  18 chr18_78959227     ZHar    C    A        0      0        2 
  18 chr18_78959227   Sample    C    A        0      0        2 
  18 chr18_78961163     AAsi    C    G        0      0        2 
  18 chr18_78961163     AKia    C    G        0      0        2 
  18 chr18_78961163     AOna    C    G      0.5      1        2 
  18 chr18_78961163     ASom    C    G        0      0        2 
  18 chr18_78961163     HCab    C    G        0      0        2 
  18 chr18_78961163     HPrz    C    G        0      0        2 
  18 chr18_78961163     ZBoe    C    G        0      0        2 
  18 chr18_78961163     ZGre    C    G        0      0        2 
  18 chr18_78961163     ZHar    C    G        0      0        2 
  18 chr18_78961163   Sample    C    G        0      0        2 
  18 chr18_78968764     AAsi    C    T        0      0        2 
  18 chr18_78968764     AKia    C    T        0      0        2 
  18 chr18_78968764     AOna    C    T        0      0        2 
  18 chr18_78968764     ASom    C    T        0      0        2 
  18 chr18_78968764     HCab    C    T        0      0        2 
  18 chr18_78968764     HPrz    C    T        0      0        2 
  18 chr18_78968764     ZBoe    C    T      0.5      1        2 
  18 chr18_78968764     ZGre    C    T        0      0        2 
  18 chr18_78968764     ZHar    C    T        0      0        2 
  18 chr18_78968764   Sample    C    T        0      0        2 
  18 chr18_78971342     AAsi    T    C        0      0        2 
  18 chr18_78971342     AKia    T    C        0      0        2 
  18 chr18_78971342     AOna    T    C        0      0        2 
  18 chr18_78971342     ASom    T    C        0      0        2 
  18 chr18_78971342     HCab    T    C        0      0        2 
  18 chr18_78971342     HPrz    T    C      0.5      1        2 
  18 chr18_78971342     ZBoe    T    C      0.5      1        2 
  18 chr18_78971342     ZGre    T    C        0      0        2 
  18 chr18_78971342     ZHar    T    C        0      0        2 
  18 chr18_78971342   Sample    T    C        0      0        2 
  18 chr18_78978337     AAsi    T    A        0      0        2 
  18 chr18_78978337     AKia    T    A        0      0        2 
  18 chr18_78978337     AOna    T    A        0      0        2 
  18 chr18_78978337     ASom    T    A        0      0        2 
  18 chr18_78978337     HCab    T    A        0      0        2 
  18 chr18_78978337     HPrz    T    A        0      0        2 
  18 chr18_78978337     ZBoe    T    A        0      0        2 
  18 chr18_78978337     ZGre    T    A        1      2        2 
  18 chr18_78978337     ZHar    T    A        1      2        2 
  18 chr18_78978337   Sample    T    A        0      0        2 
  18 chr18_78985784     AAsi    T    C        0      0        2 
  18 chr18_78985784     AKia    T    C        0      0        2 
  18 chr18_78985784     AOna    T    C        0      0        2 
  18 chr18_78985784     ASom    T    C        0      0        2 
  18 chr18_78985784     HCab    T    C        0      0        2 
  18 chr18_78985784     HPrz    T    C        0      0        2 
  18 chr18_78985784     ZBoe    T    C      0.5      1        2 
  18 chr18_78985784     ZGre    T    C        0      0        2 
  18 chr18_78985784     ZHar    T    C        0      0        2 
  18 chr18_78985784   Sample    T    C        0      0        2 
  18 chr18_78986128     AAsi    T    C        0      0        2 
  18 chr18_78986128     AKia    T    C        0      0        2 
  18 chr18_78986128     AOna    T    C        0      0        2 
  18 chr18_78986128     ASom    T    C        0      0        2 
  18 chr18_78986128     HCab    T    C        0      0        2 
  18 chr18_78986128     HPrz    T    C        0      0        2 
  18 chr18_78986128     ZBoe    T    C      0.5      1        2 
  18 chr18_78986128     ZGre    T    C        0      0        2 
  18 chr18_78986128     ZHar    T    C        0      0        2 
  18 chr18_78986128   Sample    T    C        0      0        2 
  18 chr18_78986917     AAsi    C    T        1      2        2 
  18 chr18_78986917     AKia    C    T        1      2        2 
  18 chr18_78986917     AOna    C    T        1      2        2 
  18 chr18_78986917     ASom    C    T        1      2        2 
  18 chr18_78986917     HCab    C    T        0      0        2 
  18 chr18_78986917     HPrz    C    T        0      0        2 
  18 chr18_78986917     ZBoe    C    T        0      0        2 
  18 chr18_78986917     ZGre    C    T        0      0        2 
  18 chr18_78986917     ZHar    C    T        0      0        2 
  18 chr18_78986917   Sample    C    T        1      2        2 
  18 chr18_78987182     AAsi    G    T        1      2        2 
  18 chr18_78987182     AKia    G    T        1      2        2 
  18 chr18_78987182     AOna    G    T      0.5      1        2 
  18 chr18_78987182     ASom    G    T      0.5      1        2 
  18 chr18_78987182     HCab    G    T        0      0        2 
  18 chr18_78987182     HPrz    G    T        0      0        2 
  18 chr18_78987182     ZBoe    G    T        0      0        2 
  18 chr18_78987182     ZGre    G    T        0      0        2 
  18 chr18_78987182     ZHar    G    T        0      0        2 
  18 chr18_78987182   Sample    G    T        1      2        2 
  18 chr18_78997069     AAsi    C    G        1      2        2 
  18 chr18_78997069     AKia    C    G        0      0        2 
  18 chr18_78997069     AOna    C    G        0      0        2 
  18 chr18_78997069     ASom    C    G        1      2        2 
  18 chr18_78997069     HCab    C    G        0      0        2 
  18 chr18_78997069     HPrz    C    G        0      0        2 
  18 chr18_78997069     ZBoe    C    G        0      0        2 
  18 chr18_78997069     ZGre    C    G        0      0        2 
  18 chr18_78997069     ZHar    C    G        0      0        2 
  18 chr18_78997069   Sample    C    G        1      2        2 
  18 chr18_78998830     AAsi    A    C        0      0        2 
  18 chr18_78998830     AKia    A    C        0      0        2 
  18 chr18_78998830     AOna    A    C        0      0        2 
  18 chr18_78998830     ASom    A    C        0      0        2 
  18 chr18_78998830     HCab    A    C        0      0        2 
  18 chr18_78998830     HPrz    A    C        0      0        2 
  18 chr18_78998830     ZBoe    A    C      0.5      1        2 
  18 chr18_78998830     ZGre    A    C        0      0        2 
  18 chr18_78998830     ZHar    A    C        0      0        2 
  18 chr18_78998830   Sample    A    C        0      0        2 
  18 chr18_79005137     AAsi    A    G        0      0        2 
  18 chr18_79005137     AKia    A    G        0      0        2 
  18 chr18_79005137     AOna    A    G        0      0        2 
  18 chr18_79005137     ASom    A    G        0      0        2 
  18 chr18_79005137     HCab    A    G        0      0        2 
  18 chr18_79005137     HPrz    A    G        0      0        2 
  18 chr18_79005137     ZBoe    A    G      0.5      1        2 
  18 chr18_79005137     ZGre    A    G        0      0        2 
  18 chr18_79005137     ZHar    A    G        0      0        2 
  18 chr18_79005137   Sample    A    G        0      0        2 
  18 chr18_79013433     AAsi    A    G        1      2        2 
  18 chr18_79013433     AKia    A    G        0      0        2 
  18 chr18_79013433     AOna    A    G        0      0        2 
  18 chr18_79013433     ASom    A    G      0.5      1        2 
  18 chr18_79013433     HCab    A    G        0      0        2 
  18 chr18_79013433     HPrz    A    G        0      0        2 
  18 chr18_79013433     ZBoe    A    G        0      0        2 
  18 chr18_79013433     ZGre    A    G        0      0        2 
  18 chr18_79013433     ZHar    A    G        0      0        2 
  18 chr18_79013433   Sample    A    G        1      2        2 
  18 chr18_79014210     AAsi    G    C        0      0        2 
  18 chr18_79014210     AKia    G    C        0      0        2 
  18 chr18_79014210     AOna    G    C        0      0        2 
  18 chr18_79014210     ASom    G    C      0.5      1        2 
  18 chr18_79014210     HCab    G    C        0      0        2 
  18 chr18_79014210     HPrz    G    C        0      0        2 
  18 chr18_79014210     ZBoe    G    C        0      0        2 
  18 chr18_79014210     ZGre    G    C        0      0        2 
  18 chr18_79014210     ZHar    G    C        0      0        2 
  18 chr18_79014210   Sample    G    C        0      0        2 
  18 chr18_79017488     AAsi    T    G        0      0        2 
  18 chr18_79017488     AKia    T    G        0      0        2 
  18 chr18_79017488     AOna    T    G        0      0        2 
  18 chr18_79017488     ASom    T    G        0      0        2 
  18 chr18_79017488     HCab    T    G        0      0        2 
  18 chr18_79017488     HPrz    T    G        0      0        2 
  18 chr18_79017488     ZBoe    T    G        0      0        2 
  18 chr18_79017488     ZGre    T    G        1      2        2 
  18 chr18_79017488     ZHar    T    G        0      0        2 
  18 chr18_79017488   Sample    T    G        0      0        2 
  18 chr18_79022797     AAsi    T    C        0      0        2 
  18 chr18_79022797     AKia    T    C        1      2        2 
  18 chr18_79022797     AOna    T    C        1      2        2 
  18 chr18_79022797     ASom    T    C        0      0        2 
  18 chr18_79022797     HCab    T    C        1      2        2 
  18 chr18_79022797     HPrz    T    C        1      2        2 
  18 chr18_79022797     ZBoe    T    C        0      0        2 
  18 chr18_79022797     ZGre    T    C        0      0        2 
  18 chr18_79022797     ZHar    T    C        0      0        2 
  18 chr18_79022797   Sample    T    C        0      0        2 
  18 chr18_79023335     AAsi    C    T        0      0        2 
  18 chr18_79023335     AKia    C    T        1      2        2 
  18 chr18_79023335     AOna    C    T        0      0        2 
  18 chr18_79023335     ASom    C    T        0      0        2 
  18 chr18_79023335     HCab    C    T        0      0        2 
  18 chr18_79023335     HPrz    C    T        0      0        2 
  18 chr18_79023335     ZBoe    C    T        0      0        2 
  18 chr18_79023335     ZGre    C    T        0      0        2 
  18 chr18_79023335     ZHar    C    T        0      0        2 
  18 chr18_79023335   Sample    C    T        0      0        2 
  18 chr18_79040417     AAsi    C    G        0      0        2 
  18 chr18_79040417     AKia    C    G        0      0        2 
  18 chr18_79040417     AOna    C    G        0      0        2 
  18 chr18_79040417     ASom    C    G        0      0        2 
  18 chr18_79040417     HCab    C    G        1      2        2 
  18 chr18_79040417     HPrz    C    G        1      2        2 
  18 chr18_79040417     ZBoe    C    G        0      0        2 
  18 chr18_79040417     ZGre    C    G        0      0        2 
  18 chr18_79040417     ZHar    C    G        0      0        2 
  18 chr18_79040417   Sample    C    G        0      0        2 
  18 chr18_79049878     AAsi    G    A        0      0        2 
  18 chr18_79049878     AKia    G    A        0      0        2 
  18 chr18_79049878     AOna    G    A        0      0        2 
  18 chr18_79049878     ASom    G    A        0      0        2 
  18 chr18_79049878     HCab    G    A        1      2        2 
  18 chr18_79049878     HPrz    G    A        1      2        2 
  18 chr18_79049878     ZBoe    G    A        0      0        2 
  18 chr18_79049878     ZGre    G    A        0      0        2 
  18 chr18_79049878     ZHar    G    A        0      0        2 
  18 chr18_79049878   Sample    G    A        0      0        2 
  18 chr18_79052369     AAsi    C    G        0      0        2 
  18 chr18_79052369     AKia    C    G        0      0        2 
  18 chr18_79052369     AOna    C    G        0      0        2 
  18 chr18_79052369     ASom    C    G        0      0        2 
  18 chr18_79052369     HCab    C    G        1      2        2 
  18 chr18_79052369     HPrz    C    G        1      2        2 
  18 chr18_79052369     ZBoe    C    G        0      0        2 
  18 chr18_79052369     ZGre    C    G        0      0        2 
  18 chr18_79052369     ZHar    C    G        0      0        2 
  18 chr18_79052369   Sample    C    G        0      0        2 
  18 chr18_79063981     AAsi    T    C        0      0        2 
  18 chr18_79063981     AKia    T    C        0      0        2 
  18 chr18_79063981     AOna    T    C        0      0        2 
  18 chr18_79063981     ASom    T    C        0      0        2 
  18 chr18_79063981     HCab    T    C        1      2        2 
  18 chr18_79063981     HPrz    T    C        1      2        2 
  18 chr18_79063981     ZBoe    T    C        0      0        2 
  18 chr18_79063981     ZGre    T    C        0      0        2 
  18 chr18_79063981     ZHar    T    C        0      0        2 
  18 chr18_79063981   Sample    T    C        0      0        2 
  18 chr18_79067572     AAsi    T    C        1      2        2 
  18 chr18_79067572     AKia    T    C        0      0        2 
  18 chr18_79067572     AOna    T    C        0      0        2 
  18 chr18_79067572     ASom    T    C        1      2        2 
  18 chr18_79067572     HCab    T    C        0      0        2 
  18 chr18_79067572     HPrz    T    C        0      0        2 
  18 chr18_79067572     ZBoe    T    C        0      0        2 
  18 chr18_79067572     ZGre    T    C        0      0        2 
  18 chr18_79067572     ZHar    T    C        0      0        2 
  18 chr18_79067572   Sample    T    C        1      2        2 
  18 chr18_79070738     AAsi    T    C        0      0        2 
  18 chr18_79070738     AKia    T    C        0      0        2 
  18 chr18_79070738     AOna    T    C        0      0        2 
  18 chr18_79070738     ASom    T    C        0      0        2 
  18 chr18_79070738     HCab    T    C        0      0        2 
  18 chr18_79070738     HPrz    T    C        0      0        2 
  18 chr18_79070738     ZBoe    T    C      0.5      1        2 
  18 chr18_79070738     ZGre    T    C        0      0        2 
  18 chr18_79070738     ZHar    T    C      0.5      1        2 
  18 chr18_79070738   Sample    T    C        0      0        2 
  18 chr18_79077808     AAsi    G    T        0      0        2 
  18 chr18_79077808     AKia    G    T        0      0        2 
  18 chr18_79077808     AOna    G    T        0      0        2 
  18 chr18_79077808     ASom    G    T        0      0        2 
  18 chr18_79077808     HCab    G    T        1      2        2 
  18 chr18_79077808     HPrz    G    T        1      2        2 
  18 chr18_79077808     ZBoe    G    T        0      0        2 
  18 chr18_79077808     ZGre    G    T        0      0        2 
  18 chr18_79077808     ZHar    G    T        0      0        2 
  18 chr18_79077808   Sample    G    T        0      0        2 
  18 chr18_79078641     AAsi    A    G        0      0        2 
  18 chr18_79078641     AKia    A    G        0      0        2 
  18 chr18_79078641     AOna    A    G        1      2        2 
  18 chr18_79078641     ASom    A    G        0      0        2 
  18 chr18_79078641     HCab    A    G        1      2        2 
  18 chr18_79078641     HPrz    A    G        1      2        2 
  18 chr18_79078641     ZBoe    A    G        0      0        2 
  18 chr18_79078641     ZGre    A    G        0      0        2 
  18 chr18_79078641     ZHar    A    G        0      0        2 
  18 chr18_79078641   Sample    A    G        0      0        2 
  18 chr18_79081701     AAsi    G    A        1      2        2 
  18 chr18_79081701     AKia    G    A        0      0        2 
  18 chr18_79081701     AOna    G    A        0      0        2 
  18 chr18_79081701     ASom    G    A        1      2        2 
  18 chr18_79081701     HCab    G    A        0      0        2 
  18 chr18_79081701     HPrz    G    A        0      0        2 
  18 chr18_79081701     ZBoe    G    A        0      0        2 
  18 chr18_79081701     ZGre    G    A        0      0        2 
  18 chr18_79081701     ZHar    G    A        0      0        2 
  18 chr18_79081701   Sample    G    A        1      2        2 
  18 chr18_79083412     AAsi    G    A        0      0        2 
  18 chr18_79083412     AKia    G    A        0      0        2 
  18 chr18_79083412     AOna    G    A        0      0        2 
  18 chr18_79083412     ASom    G    A        0      0        2 
  18 chr18_79083412     HCab    G    A        1      2        2 
  18 chr18_79083412     HPrz    G    A        1      2        2 
  18 chr18_79083412     ZBoe    G    A        0      0        2 
  18 chr18_79083412     ZGre    G    A        0      0        2 
  18 chr18_79083412     ZHar    G    A        0      0        2 
  18 chr18_79083412   Sample    G    A        0      0        2 
  18 chr18_79094398     AAsi    G    A        0      0        2 
  18 chr18_79094398     AKia    G    A        0      0        2 
  18 chr18_79094398     AOna    G    A        0      0        2 
  18 chr18_79094398     ASom    G    A        0      0        2 
  18 chr18_79094398     HCab    G    A      0.5      1        2 
  18 chr18_79094398     HPrz    G    A        0      0        2 
  18 chr18_79094398     ZBoe    G    A        0      0        2 
  18 chr18_79094398     ZGre    G    A        0      0        2 
  18 chr18_79094398     ZHar    G    A        0      0        2 
  18 chr18_79094398   Sample    G    A        0      0        2 
  18 chr18_79094602     AAsi    C    A        0      0        2 
  18 chr18_79094602     AKia    C    A        0      0        2 
  18 chr18_79094602     AOna    C    A        0      0        2 
  18 chr18_79094602     ASom    C    A        0      0        2 
  18 chr18_79094602     HCab    C    A        0      0        2 
  18 chr18_79094602     HPrz    C    A        0      0        2 
  18 chr18_79094602     ZBoe    C    A      0.5      1        2 
  18 chr18_79094602     ZGre    C    A        0      0        2 
  18 chr18_79094602     ZHar    C    A        0      0        2 
  18 chr18_79094602   Sample    C    A        0      0        2 
  18 chr18_79096546     AAsi    T    G        0      0        2 
  18 chr18_79096546     AKia    T    G        0      0        2 
  18 chr18_79096546     AOna    T    G        1      2        2 
  18 chr18_79096546     ASom    T    G        0      0        2 
  18 chr18_79096546     HCab    T    G        0      0        2 
  18 chr18_79096546     HPrz    T    G        0      0        2 
  18 chr18_79096546     ZBoe    T    G        0      0        2 
  18 chr18_79096546     ZGre    T    G        0      0        2 
  18 chr18_79096546     ZHar    T    G        0      0        2 
  18 chr18_79096546   Sample    T    G        0      0        2 
  18 chr18_79096720     AAsi    A    G        0      0        2 
  18 chr18_79096720     AKia    A    G        0      0        2 
  18 chr18_79096720     AOna    A    G        0      0        2 
  18 chr18_79096720     ASom    A    G        0      0        2 
  18 chr18_79096720     HCab    A    G        0      0        2 
  18 chr18_79096720     HPrz    A    G        0      0        2 
  18 chr18_79096720     ZBoe    A    G        0      0        2 
  18 chr18_79096720     ZGre    A    G        1      2        2 
  18 chr18_79096720     ZHar    A    G        0      0        2 
  18 chr18_79096720   Sample    A    G        0      0        2 
  18 chr18_79097011     AAsi    C    T        1      2        2 
  18 chr18_79097011     AKia    C    T        0      0        2 
  18 chr18_79097011     AOna    C    T        0      0        2 
  18 chr18_79097011     ASom    C    T      0.5      1        2 
  18 chr18_79097011     HCab    C    T        0      0        2 
  18 chr18_79097011     HPrz    C    T        0      0        2 
  18 chr18_79097011     ZBoe    C    T        0      0        2 
  18 chr18_79097011     ZGre    C    T        0      0        2 
  18 chr18_79097011     ZHar    C    T        0      0        2 
  18 chr18_79097011   Sample    C    T        1      2        2 
  18 chr18_79097120     AAsi    A    G        0      0        2 
  18 chr18_79097120     AKia    A    G        0      0        2 
  18 chr18_79097120     AOna    A    G        0      0        2 
  18 chr18_79097120     ASom    A    G        0      0        2 
  18 chr18_79097120     HCab    A    G        1      2        2 
  18 chr18_79097120     HPrz    A    G        1      2        2 
  18 chr18_79097120     ZBoe    A    G        0      0        2 
  18 chr18_79097120     ZGre    A    G        0      0        2 
  18 chr18_79097120     ZHar    A    G        0      0        2 
  18 chr18_79097120   Sample    A    G        0      0        2 
  18 chr18_79097652     AAsi    C    T        0      0        2 
  18 chr18_79097652     AKia    C    T        0      0        2 
  18 chr18_79097652     AOna    C    T        0      0        2 
  18 chr18_79097652     ASom    C    T        0      0        2 
  18 chr18_79097652     HCab    C    T      0.5      1        2 
  18 chr18_79097652     HPrz    C    T        0      0        2 
  18 chr18_79097652     ZBoe    C    T        0      0        2 
  18 chr18_79097652     ZGre    C    T        0      0        2 
  18 chr18_79097652     ZHar    C    T        0      0        2 
  18 chr18_79097652   Sample    C    T        0      0        2 
  18 chr18_79107093     AAsi    G    C        0      0        2 
  18 chr18_79107093     AKia    G    C        0      0        2 
  18 chr18_79107093     AOna    G    C      0.5      1        2 
  18 chr18_79107093     ASom    G    C        0      0        2 
  18 chr18_79107093     HCab    G    C        0      0        2 
  18 chr18_79107093     HPrz    G    C        0      0        2 
  18 chr18_79107093     ZBoe    G    C        0      0        2 
  18 chr18_79107093     ZGre    G    C        0      0        2 
  18 chr18_79107093     ZHar    G    C        0      0        2 
  18 chr18_79107093   Sample    G    C        0      0        2 
  18 chr18_79109973     AAsi    T    C        0      0        2 
  18 chr18_79109973     AKia    T    C        0      0        2 
  18 chr18_79109973     AOna    T    C        0      0        2 
  18 chr18_79109973     ASom    T    C        0      0        2 
  18 chr18_79109973     HCab    T    C        0      0        2 
  18 chr18_79109973     HPrz    T    C        0      0        2 
  18 chr18_79109973     ZBoe    T    C        1      2        2 
  18 chr18_79109973     ZGre    T    C        0      0        2 
  18 chr18_79109973     ZHar    T    C        0      0        2 
  18 chr18_79109973   Sample    T    C        0      0        2 
  18 chr18_79112868     AAsi    C    G        1      2        2 
  18 chr18_79112868     AKia    C    G        0      0        2 
  18 chr18_79112868     AOna    C    G        0      0        2 
  18 chr18_79112868     ASom    C    G        1      2        2 
  18 chr18_79112868     HCab    C    G        0      0        2 
  18 chr18_79112868     HPrz    C    G        0      0        2 
  18 chr18_79112868     ZBoe    C    G        0      0        2 
  18 chr18_79112868     ZGre    C    G        0      0        2 
  18 chr18_79112868     ZHar    C    G        0      0        2 
  18 chr18_79112868   Sample    C    G        1      2        2 
  18 chr18_79113156     AAsi    T    C        0      0        2 
  18 chr18_79113156     AKia    T    C        0      0        2 
  18 chr18_79113156     AOna    T    C      0.5      1        2 
  18 chr18_79113156     ASom    T    C        0      0        2 
  18 chr18_79113156     HCab    T    C        0      0        2 
  18 chr18_79113156     HPrz    T    C        0      0        2 
  18 chr18_79113156     ZBoe    T    C        0      0        2 
  18 chr18_79113156     ZGre    T    C        0      0        2 
  18 chr18_79113156     ZHar    T    C        0      0        2 
  18 chr18_79113156   Sample    T    C        0      0        2 
  18 chr18_79119312     AAsi    C    A        0      0        2 
  18 chr18_79119312     AKia    C    A      0.5      1        2 
  18 chr18_79119312     AOna    C    A      0.5      1        2 
  18 chr18_79119312     ASom    C    A        0      0        2 
  18 chr18_79119312     HCab    C    A        0      0        2 
  18 chr18_79119312     HPrz    C    A        0      0        2 
  18 chr18_79119312     ZBoe    C    A        0      0        2 
  18 chr18_79119312     ZGre    C    A        0      0        2 
  18 chr18_79119312     ZHar    C    A        0      0        2 
  18 chr18_79119312   Sample    C    A        0      0        2 
  18 chr18_79122736     AAsi    A    G        0      0        2 
  18 chr18_79122736     AKia    A    G        0      0        2 
  18 chr18_79122736     AOna    A    G        0      0        2 
  18 chr18_79122736     ASom    A    G        0      0        2 
  18 chr18_79122736     HCab    A    G        0      0        2 
  18 chr18_79122736     HPrz    A    G        0      0        2 
  18 chr18_79122736     ZBoe    A    G        1      2        2 
  18 chr18_79122736     ZGre    A    G        0      0        2 
  18 chr18_79122736     ZHar    A    G        0      0        2 
  18 chr18_79122736   Sample    A    G        0      0        2 
  18 chr18_79128738     AAsi    T    G        0      0        2 
  18 chr18_79128738     AKia    T    G        0      0        2 
  18 chr18_79128738     AOna    T    G        0      0        2 
  18 chr18_79128738     ASom    T    G        0      0        2 
  18 chr18_79128738     HCab    T    G        0      0        2 
  18 chr18_79128738     HPrz    T    G        0      0        2 
  18 chr18_79128738     ZBoe    T    G        0      0        2 
  18 chr18_79128738     ZGre    T    G        1      2        2 
  18 chr18_79128738     ZHar    T    G        0      0        2 
  18 chr18_79128738   Sample    T    G        0      0        2 
  18 chr18_79131939     AAsi    A    C        0      0        2 
  18 chr18_79131939     AKia    A    C        0      0        2 
  18 chr18_79131939     AOna    A    C        0      0        2 
  18 chr18_79131939     ASom    A    C        0      0        2 
  18 chr18_79131939     HCab    A    C      0.5      1        2 
  18 chr18_79131939     HPrz    A    C      0.5      1        2 
  18 chr18_79131939     ZBoe    A    C        0      0        2 
  18 chr18_79131939     ZGre    A    C        0      0        2 
  18 chr18_79131939     ZHar    A    C        0      0        2 
  18 chr18_79131939   Sample    A    C        0      0        2 
  18 chr18_79135679     AAsi    G    A        0      0        2 
  18 chr18_79135679     AKia    G    A        0      0        2 
  18 chr18_79135679     AOna    G    A        0      0        2 
  18 chr18_79135679     ASom    G    A        0      0        2 
  18 chr18_79135679     HCab    G    A      0.5      1        2 
  18 chr18_79135679     HPrz    G    A        0      0        2 
  18 chr18_79135679     ZBoe    G    A        0      0        2 
  18 chr18_79135679     ZGre    G    A        0      0        2 
  18 chr18_79135679     ZHar    G    A        0      0        2 
  18 chr18_79135679   Sample    G    A        0      0        2 
  18 chr18_79146071     AAsi    G    A        0      0        2 
  18 chr18_79146071     AKia    G    A        0      0        2 
  18 chr18_79146071     AOna    G    A        0      0        2 
  18 chr18_79146071     ASom    G    A        1      2        2 
  18 chr18_79146071     HCab    G    A        0      0        2 
  18 chr18_79146071     HPrz    G    A        0      0        2 
  18 chr18_79146071     ZBoe    G    A        0      0        2 
  18 chr18_79146071     ZGre    G    A        0      0        2 
  18 chr18_79146071     ZHar    G    A        0      0        2 
  18 chr18_79146071   Sample    G    A        0      0        2 
  18 chr18_79149656     AAsi    A    G        1      2        2 
  18 chr18_79149656     AKia    A    G        0      0        2 
  18 chr18_79149656     AOna    A    G        0      0        2 
  18 chr18_79149656     ASom    A    G        1      2        2 
  18 chr18_79149656     HCab    A    G        0      0        2 
  18 chr18_79149656     HPrz    A    G        0      0        2 
  18 chr18_79149656     ZBoe    A    G        0      0        2 
  18 chr18_79149656     ZGre    A    G        0      0        2 
  18 chr18_79149656     ZHar    A    G        0      0        2 
  18 chr18_79149656   Sample    A    G        0      0        2 
  18 chr18_79150257     AAsi    T    C        0      0        2 
  18 chr18_79150257     AKia    T    C        0      0        2 
  18 chr18_79150257     AOna    T    C        0      0        2 
  18 chr18_79150257     ASom    T    C        0      0        2 
  18 chr18_79150257     HCab    T    C        0      0        2 
  18 chr18_79150257     HPrz    T    C        0      0        2 
  18 chr18_79150257     ZBoe    T    C        0      0        2 
  18 chr18_79150257     ZGre    T    C        0      0        2 
  18 chr18_79150257     ZHar    T    C        1      2        2 
  18 chr18_79150257   Sample    T    C        0      0        2 
  18 chr18_79159851     AAsi    A    G        1      2        2 
  18 chr18_79159851     AKia    A    G        0      0        2 
  18 chr18_79159851     AOna    A    G        0      0        2 
  18 chr18_79159851     ASom    A    G        1      2        2 
  18 chr18_79159851     HCab    A    G        0      0        2 
  18 chr18_79159851     HPrz    A    G        0      0        2 
  18 chr18_79159851     ZBoe    A    G        0      0        2 
  18 chr18_79159851     ZGre    A    G        0      0        2 
  18 chr18_79159851     ZHar    A    G        0      0        2 
  18 chr18_79159851   Sample    A    G        1      2        2 
  18 chr18_79169039     AAsi    C    T        0      0        2 
  18 chr18_79169039     AKia    C    T        0      0        2 
  18 chr18_79169039     AOna    C    T        0      0        2 
  18 chr18_79169039     ASom    C    T        0      0        2 
  18 chr18_79169039     HCab    C    T        0      0        2 
  18 chr18_79169039     HPrz    C    T        0      0        2 
  18 chr18_79169039     ZBoe    C    T        0      0        2 
  18 chr18_79169039     ZGre    C    T        0      0        2 
  18 chr18_79169039     ZHar    C    T      0.5      1        2 
  18 chr18_79169039   Sample    C    T        0      0        2 
  18 chr18_79170531     AAsi    G    A        1      2        2 
  18 chr18_79170531     AKia    G    A        0      0        2 
  18 chr18_79170531     AOna    G    A        0      0        2 
  18 chr18_79170531     ASom    G    A        0      0        2 
  18 chr18_79170531     HCab    G    A        0      0        2 
  18 chr18_79170531     HPrz    G    A        0      0        2 
  18 chr18_79170531     ZBoe    G    A        0      0        2 
  18 chr18_79170531     ZGre    G    A        0      0        2 
  18 chr18_79170531     ZHar    G    A        0      0        2 
  18 chr18_79170531   Sample    G    A        1      2        2 
  18 chr18_79171330     AAsi    C    T        0      0        2 
  18 chr18_79171330     AKia    C    T        0      0        2 
  18 chr18_79171330     AOna    C    T        0      0        2 
  18 chr18_79171330     ASom    C    T        0      0        2 
  18 chr18_79171330     HCab    C    T        0      0        2 
  18 chr18_79171330     HPrz    C    T      0.5      1        2 
  18 chr18_79171330     ZBoe    C    T        0      0        2 
  18 chr18_79171330     ZGre    C    T        0      0        2 
  18 chr18_79171330     ZHar    C    T        0      0        2 
  18 chr18_79171330   Sample    C    T        0      0        2 
  18 chr18_79172003     AAsi    G    C        0      0        2 
  18 chr18_79172003     AKia    G    C        0      0        2 
  18 chr18_79172003     AOna    G    C        0      0        2 
  18 chr18_79172003     ASom    G    C        0      0        2 
  18 chr18_79172003     HCab    G    C        0      0        2 
  18 chr18_79172003     HPrz    G    C        0      0        2 
  18 chr18_79172003     ZBoe    G    C        0      0        2 
  18 chr18_79172003     ZGre    G    C        1      2        2 
  18 chr18_79172003     ZHar    G    C        0      0        2 
  18 chr18_79172003   Sample    G    C        0      0        2 
  18 chr18_79181831     AAsi    A    G        0      0        2 
  18 chr18_79181831     AKia    A    G        0      0        2 
  18 chr18_79181831     AOna    A    G        0      0        2 
  18 chr18_79181831     ASom    A    G        1      2        2 
  18 chr18_79181831     HCab    A    G        0      0        2 
  18 chr18_79181831     HPrz    A    G        0      0        2 
  18 chr18_79181831     ZBoe    A    G        0      0        2 
  18 chr18_79181831     ZGre    A    G        0      0        2 
  18 chr18_79181831     ZHar    A    G        0      0        2 
  18 chr18_79181831   Sample    A    G        0      0        2 
  18 chr18_79182017     AAsi    C    T        0      0        2 
  18 chr18_79182017     AKia    C    T        0      0        2 
  18 chr18_79182017     AOna    C    T        0      0        2 
  18 chr18_79182017     ASom    C    T        0      0        2 
  18 chr18_79182017     HCab    C    T        1      2        2 
  18 chr18_79182017     HPrz    C    T        1      2        2 
  18 chr18_79182017     ZBoe    C    T        0      0        2 
  18 chr18_79182017     ZGre    C    T        0      0        2 
  18 chr18_79182017     ZHar    C    T        0      0        2 
  18 chr18_79182017   Sample    C    T        0      0        2 
  18 chr18_79185234     AAsi    G    A        0      0        2 
  18 chr18_79185234     AKia    G    A        0      0        2 
  18 chr18_79185234     AOna    G    A        0      0        2 
  18 chr18_79185234     ASom    G    A        0      0        2 
  18 chr18_79185234     HCab    G    A        0      0        2 
  18 chr18_79185234     HPrz    G    A        0      0        2 
  18 chr18_79185234     ZBoe    G    A        0      0        2 
  18 chr18_79185234     ZGre    G    A        0      0        2 
  18 chr18_79185234     ZHar    G    A      0.5      1        2 
  18 chr18_79185234   Sample    G    A        0      0        2 
  18 chr18_79185530     AAsi    T    C        0      0        2 
  18 chr18_79185530     AKia    T    C        0      0        2 
  18 chr18_79185530     AOna    T    C        0      0        2 
  18 chr18_79185530     ASom    T    C        1      2        2 
  18 chr18_79185530     HCab    T    C        1      2        2 
  18 chr18_79185530     HPrz    T    C        1      2        2 
  18 chr18_79185530     ZBoe    T    C      0.5      1        2 
  18 chr18_79185530     ZGre    T    C        0      0        2 
  18 chr18_79185530     ZHar    T    C        0      0        2 
  18 chr18_79185530   Sample    T    C        1      2        2 
  18 chr18_79192586     AAsi    T    C        0      0        2 
  18 chr18_79192586     AKia    T    C        0      0        2 
  18 chr18_79192586     AOna    T    C        0      0        2 
  18 chr18_79192586     ASom    T    C        0      0        2 
  18 chr18_79192586     HCab    T    C        1      2        2 
  18 chr18_79192586     HPrz    T    C        1      2        2 
  18 chr18_79192586     ZBoe    T    C        0      0        2 
  18 chr18_79192586     ZGre    T    C        0      0        2 
  18 chr18_79192586     ZHar    T    C        0      0        2 
  18 chr18_79192586   Sample    T    C        0      0        2 
  18 chr18_79208838     AAsi    A    G        0      0        2 
  18 chr18_79208838     AKia    A    G        0      0        2 
  18 chr18_79208838     AOna    A    G        0      0        2 
  18 chr18_79208838     ASom    A    G        0      0        2 
  18 chr18_79208838     HCab    A    G        1      2        2 
  18 chr18_79208838     HPrz    A    G        1      2        2 
  18 chr18_79208838     ZBoe    A    G        0      0        2 
  18 chr18_79208838     ZGre    A    G        0      0        2 
  18 chr18_79208838     ZHar    A    G        0      0        2 
  18 chr18_79208838   Sample    A    G        0      0        2 
  18 chr18_79212811     AAsi    T    C        0      0        2 
  18 chr18_79212811     AKia    T    C        0      0        2 
  18 chr18_79212811     AOna    T    C        0      0        2 
  18 chr18_79212811     ASom    T    C        0      0        2 
  18 chr18_79212811     HCab    T    C        1      2        2 
  18 chr18_79212811     HPrz    T    C        1      2        2 
  18 chr18_79212811     ZBoe    T    C        0      0        2 
  18 chr18_79212811     ZGre    T    C        0      0        2 
  18 chr18_79212811     ZHar    T    C        0      0        2 
  18 chr18_79212811   Sample    T    C        0      0        2 
  18 chr18_79216668     AAsi    A    G        0      0        2 
  18 chr18_79216668     AKia    A    G        0      0        2 
  18 chr18_79216668     AOna    A    G        0      0        2 
  18 chr18_79216668     ASom    A    G        0      0        2 
  18 chr18_79216668     HCab    A    G        1      2        2 
  18 chr18_79216668     HPrz    A    G        1      2        2 
  18 chr18_79216668     ZBoe    A    G        0      0        2 
  18 chr18_79216668     ZGre    A    G        0      0        2 
  18 chr18_79216668     ZHar    A    G        0      0        2 
  18 chr18_79216668   Sample    A    G        0      0        2 
  18 chr18_79217232     AAsi    C    G        0      0        2 
  18 chr18_79217232     AKia    C    G        0      0        2 
  18 chr18_79217232     AOna    C    G        0      0        2 
  18 chr18_79217232     ASom    C    G        0      0        2 
  18 chr18_79217232     HCab    C    G        0      0        2 
  18 chr18_79217232     HPrz    C    G        0      0        2 
  18 chr18_79217232     ZBoe    C    G        1      2        2 
  18 chr18_79217232     ZGre    C    G        0      0        2 
  18 chr18_79217232     ZHar    C    G        0      0        2 
  18 chr18_79217232   Sample    C    G        0      0        2 
  18 chr18_79232844     AAsi    G    C        0      0        2 
  18 chr18_79232844     AKia    G    C        0      0        2 
  18 chr18_79232844     AOna    G    C        0      0        2 
  18 chr18_79232844     ASom    G    C        0      0        2 
  18 chr18_79232844     HCab    G    C        0      0        2 
  18 chr18_79232844     HPrz    G    C      0.5      1        2 
  18 chr18_79232844     ZBoe    G    C        0      0        2 
  18 chr18_79232844     ZGre    G    C        0      0        2 
  18 chr18_79232844     ZHar    G    C        0      0        2 
  18 chr18_79232844   Sample    G    C        0      0        2 
  18 chr18_79234952     AAsi    G    A        0      0        2 
  18 chr18_79234952     AKia    G    A        0      0        2 
  18 chr18_79234952     AOna    G    A        0      0        2 
  18 chr18_79234952     ASom    G    A        0      0        2 
  18 chr18_79234952     HCab    G    A        1      2        2 
  18 chr18_79234952     HPrz    G    A        1      2        2 
  18 chr18_79234952     ZBoe    G    A        0      0        2 
  18 chr18_79234952     ZGre    G    A        0      0        2 
  18 chr18_79234952     ZHar    G    A        0      0        2 
  18 chr18_79234952   Sample    G    A        0      0        2 
  18 chr18_79236075     AAsi    A    G        0      0        2 
  18 chr18_79236075     AKia    A    G        0      0        2 
  18 chr18_79236075     AOna    A    G        0      0        2 
  18 chr18_79236075     ASom    A    G        0      0        2 
  18 chr18_79236075     HCab    A    G        1      2        2 
  18 chr18_79236075     HPrz    A    G        1      2        2 
  18 chr18_79236075     ZBoe    A    G        0      0        2 
  18 chr18_79236075     ZGre    A    G        0      0        2 
  18 chr18_79236075     ZHar    A    G        0      0        2 
  18 chr18_79236075   Sample    A    G        0      0        2 
  18 chr18_79242179     AAsi    A    G        0      0        2 
  18 chr18_79242179     AKia    A    G        0      0        2 
  18 chr18_79242179     AOna    A    G        0      0        2 
  18 chr18_79242179     ASom    A    G        0      0        2 
  18 chr18_79242179     HCab    A    G        0      0        2 
  18 chr18_79242179     HPrz    A    G        0      0        2 
  18 chr18_79242179     ZBoe    A    G      0.5      1        2 
  18 chr18_79242179     ZGre    A    G        0      0        2 
  18 chr18_79242179     ZHar    A    G        0      0        2 
  18 chr18_79242179   Sample    A    G        0      0        2 
  18 chr18_79242331     AAsi    A    G        0      0        2 
  18 chr18_79242331     AKia    A    G        0      0        2 
  18 chr18_79242331     AOna    A    G        0      0        2 
  18 chr18_79242331     ASom    A    G        0      0        2 
  18 chr18_79242331     HCab    A    G      0.5      1        2 
  18 chr18_79242331     HPrz    A    G        0      0        2 
  18 chr18_79242331     ZBoe    A    G        0      0        2 
  18 chr18_79242331     ZGre    A    G        0      0        2 
  18 chr18_79242331     ZHar    A    G        0      0        2 
  18 chr18_79242331   Sample    A    G        1      2        2 
  18 chr18_79245804     AAsi    T    C        0      0        2 
  18 chr18_79245804     AKia    T    C        1      2        2 
  18 chr18_79245804     AOna    T    C        1      2        2 
  18 chr18_79245804     ASom    T    C      0.5      1        2 
  18 chr18_79245804     HCab    T    C        0      0        2 
  18 chr18_79245804     HPrz    T    C        0      0        2 
  18 chr18_79245804     ZBoe    T    C        0      0        2 
  18 chr18_79245804     ZGre    T    C        0      0        2 
  18 chr18_79245804     ZHar    T    C        0      0        2 
  18 chr18_79245804   Sample    T    C        0      0        2 
  18 chr18_79251196     AAsi    C    A        0      0        2 
  18 chr18_79251196     AKia    C    A        0      0        2 
  18 chr18_79251196     AOna    C    A        0      0        2 
  18 chr18_79251196     ASom    C    A        0      0        2 
  18 chr18_79251196     HCab    C    A        0      0        2 
  18 chr18_79251196     HPrz    C    A        0      0        2 
  18 chr18_79251196     ZBoe    C    A      0.5      1        2 
  18 chr18_79251196     ZGre    C    A        0      0        2 
  18 chr18_79251196     ZHar    C    A        0      0        2 
  18 chr18_79251196   Sample    C    A        0      0        2 
  18 chr18_79256241     AAsi    G    T        0      0        2 
  18 chr18_79256241     AKia    G    T        0      0        2 
  18 chr18_79256241     AOna    G    T      0.5      1        2 
  18 chr18_79256241     ASom    G    T        0      0        2 
  18 chr18_79256241     HCab    G    T        0      0        2 
  18 chr18_79256241     HPrz    G    T        0      0        2 
  18 chr18_79256241     ZBoe    G    T        0      0        2 
  18 chr18_79256241     ZGre    G    T        0      0        2 
  18 chr18_79256241     ZHar    G    T        0      0        2 
  18 chr18_79256241   Sample    G    T        0      0        2 
  18 chr18_79257940     AAsi    T    C        0      0        2 
  18 chr18_79257940     AKia    T    C        0      0        2 
  18 chr18_79257940     AOna    T    C      0.5      1        2 
  18 chr18_79257940     ASom    T    C        0      0        2 
  18 chr18_79257940     HCab    T    C        0      0        2 
  18 chr18_79257940     HPrz    T    C        0      0        2 
  18 chr18_79257940     ZBoe    T    C        0      0        2 
  18 chr18_79257940     ZGre    T    C        0      0        2 
  18 chr18_79257940     ZHar    T    C        0      0        2 
  18 chr18_79257940   Sample    T    C        0      0        2 
  18 chr18_79262528     AAsi    G    A        0      0        2 
  18 chr18_79262528     AKia    G    A        0      0        2 
  18 chr18_79262528     AOna    G    A        0      0        2 
  18 chr18_79262528     ASom    G    A        0      0        2 
  18 chr18_79262528     HCab    G    A        0      0        2 
  18 chr18_79262528     HPrz    G    A        0      0        2 
  18 chr18_79262528     ZBoe    G    A        0      0        2 
  18 chr18_79262528     ZGre    G    A        0      0        2 
  18 chr18_79262528     ZHar    G    A      0.5      1        2 
  18 chr18_79262528   Sample    G    A        0      0        2 
  18 chr18_79263720     AAsi    C    G        0      0        2 
  18 chr18_79263720     AKia    C    G        0      0        2 
  18 chr18_79263720     AOna    C    G        0      0        2 
  18 chr18_79263720     ASom    C    G      0.5      1        2 
  18 chr18_79263720     HCab    C    G        0      0        2 
  18 chr18_79263720     HPrz    C    G        0      0        2 
  18 chr18_79263720     ZBoe    C    G        0      0        2 
  18 chr18_79263720     ZGre    C    G        0      0        2 
  18 chr18_79263720     ZHar    C    G        0      0        2 
  18 chr18_79263720   Sample    C    G        0      0        2 
  18 chr18_79265688     AAsi    A    G        0      0        2 
  18 chr18_79265688     AKia    A    G        0      0        2 
  18 chr18_79265688     AOna    A    G        0      0        2 
  18 chr18_79265688     ASom    A    G        0      0        2 
  18 chr18_79265688     HCab    A    G        0      0        2 
  18 chr18_79265688     HPrz    A    G        0      0        2 
  18 chr18_79265688     ZBoe    A    G      0.5      1        2 
  18 chr18_79265688     ZGre    A    G        0      0        2 
  18 chr18_79265688     ZHar    A    G        0      0        2 
  18 chr18_79265688   Sample    A    G        0      0        2 
  18 chr18_79274577     AAsi    G    T        0      0        2 
  18 chr18_79274577     AKia    G    T        0      0        2 
  18 chr18_79274577     AOna    G    T        1      2        2 
  18 chr18_79274577     ASom    G    T        0      0        2 
  18 chr18_79274577     HCab    G    T        0      0        2 
  18 chr18_79274577     HPrz    G    T        0      0        2 
  18 chr18_79274577     ZBoe    G    T        0      0        2 
  18 chr18_79274577     ZGre    G    T        0      0        2 
  18 chr18_79274577     ZHar    G    T        0      0        2 
  18 chr18_79274577   Sample    G    T        0      0        2 
  18 chr18_79276223     AAsi    A    C        0      0        2 
  18 chr18_79276223     AKia    A    C        0      0        2 
  18 chr18_79276223     AOna    A    C        0      0        2 
  18 chr18_79276223     ASom    A    C        0      0        2 
  18 chr18_79276223     HCab    A    C        0      0        2 
  18 chr18_79276223     HPrz    A    C        0      0        2 
  18 chr18_79276223     ZBoe    A    C        0      0        2 
  18 chr18_79276223     ZGre    A    C        1      2        2 
  18 chr18_79276223     ZHar    A    C        0      0        2 
  18 chr18_79276223   Sample    A    C        0      0        2 
  18 chr18_79284998     AAsi    G    A        0      0        2 
  18 chr18_79284998     AKia    G    A        0      0        2 
  18 chr18_79284998     AOna    G    A        0      0        2 
  18 chr18_79284998     ASom    G    A        0      0        2 
  18 chr18_79284998     HCab    G    A        0      0        2 
  18 chr18_79284998     HPrz    G    A        0      0        2 
  18 chr18_79284998     ZBoe    G    A      0.5      1        2 
  18 chr18_79284998     ZGre    G    A        0      0        2 
  18 chr18_79284998     ZHar    G    A        0      0        2 
  18 chr18_79284998   Sample    G    A        0      0        2 
  18 chr18_79285796     AAsi    T    C        0      0        2 
  18 chr18_79285796     AKia    T    C        0      0        2 
  18 chr18_79285796     AOna    T    C        0      0        2 
  18 chr18_79285796     ASom    T    C        0      0        2 
  18 chr18_79285796     HCab    T    C      0.5      1        2 
  18 chr18_79285796     HPrz    T    C        0      0        2 
  18 chr18_79285796     ZBoe    T    C        0      0        2 
  18 chr18_79285796     ZGre    T    C        0      0        2 
  18 chr18_79285796     ZHar    T    C        0      0        2 
  18 chr18_79285796   Sample    T    C        0      0        2 
  18 chr18_79286297     AAsi    G    C        1      2        2 
  18 chr18_79286297     AKia    G    C        0      0        2 
  18 chr18_79286297     AOna    G    C        0      0        2 
  18 chr18_79286297     ASom    G    C        1      2        2 
  18 chr18_79286297     HCab    G    C        0      0        2 
  18 chr18_79286297     HPrz    G    C        0      0        2 
  18 chr18_79286297     ZBoe    G    C        0      0        2 
  18 chr18_79286297     ZGre    G    C        0      0        2 
  18 chr18_79286297     ZHar    G    C        0      0        2 
  18 chr18_79286297   Sample    G    C        1      2        2 
  18 chr18_79287619     AAsi    C    T        0      0        2 
  18 chr18_79287619     AKia    C    T        0      0        2 
  18 chr18_79287619     AOna    C    T        0      0        2 
  18 chr18_79287619     ASom    C    T        0      0        2 
  18 chr18_79287619     HCab    C    T        1      2        2 
  18 chr18_79287619     HPrz    C    T        1      2        2 
  18 chr18_79287619     ZBoe    C    T        0      0        2 
  18 chr18_79287619     ZGre    C    T        0      0        2 
  18 chr18_79287619     ZHar    C    T        0      0        2 
  18 chr18_79287619   Sample    C    T        0      0        2 
  18 chr18_79292588     AAsi    T    C        0      0        2 
  18 chr18_79292588     AKia    T    C        0      0        2 
  18 chr18_79292588     AOna    T    C        0      0        2 
  18 chr18_79292588     ASom    T    C        0      0        2 
  18 chr18_79292588     HCab    T    C        0      0        2 
  18 chr18_79292588     HPrz    T    C        0      0        2 
  18 chr18_79292588     ZBoe    T    C        0      0        2 
  18 chr18_79292588     ZGre    T    C        0      0        2 
  18 chr18_79292588     ZHar    T    C      0.5      1        2 
  18 chr18_79292588   Sample    T    C        0      0        2 
  18 chr18_79292764     AAsi    A    T        0      0        2 
  18 chr18_79292764     AKia    A    T        0      0        2 
  18 chr18_79292764     AOna    A    T        0      0        2 
  18 chr18_79292764     ASom    A    T        0      0        2 
  18 chr18_79292764     HCab    A    T        0      0        2 
  18 chr18_79292764     HPrz    A    T        0      0        2 
  18 chr18_79292764     ZBoe    A    T        0      0        2 
  18 chr18_79292764     ZGre    A    T        0      0        2 
  18 chr18_79292764     ZHar    A    T      0.5      1        2 
  18 chr18_79292764   Sample    A    T        0      0        2 
  18 chr18_79296847     AAsi    A    G        0      0        2 
  18 chr18_79296847     AKia    A    G        0      0        2 
  18 chr18_79296847     AOna    A    G        0      0        2 
  18 chr18_79296847     ASom    A    G        0      0        2 
  18 chr18_79296847     HCab    A    G        0      0        2 
  18 chr18_79296847     HPrz    A    G        0      0        2 
  18 chr18_79296847     ZBoe    A    G        0      0        2 
  18 chr18_79296847     ZGre    A    G        0      0        2 
  18 chr18_79296847     ZHar    A    G        1      2        2 
  18 chr18_79296847   Sample    A    G        0      0        2 
  18 chr18_79296869     AAsi    G    T        0      0        2 
  18 chr18_79296869     AKia    G    T        0      0        2 
  18 chr18_79296869     AOna    G    T        0      0        2 
  18 chr18_79296869     ASom    G    T        0      0        2 
  18 chr18_79296869     HCab    G    T        0      0        2 
  18 chr18_79296869     HPrz    G    T        0      0        2 
  18 chr18_79296869     ZBoe    G    T        0      0        2 
  18 chr18_79296869     ZGre    G    T        0      0        2 
  18 chr18_79296869     ZHar    G    T        1      2        2 
  18 chr18_79296869   Sample    G    T        0      0        2 
  18 chr18_79299183     AAsi    T    C        0      0        2 
  18 chr18_79299183     AKia    T    C        0      0        2 
  18 chr18_79299183     AOna    T    C        0      0        2 
  18 chr18_79299183     ASom    T    C        0      0        2 
  18 chr18_79299183     HCab    T    C        0      0        2 
  18 chr18_79299183     HPrz    T    C        0      0        2 
  18 chr18_79299183     ZBoe    T    C        1      2        2 
  18 chr18_79299183     ZGre    T    C        1      2        2 
  18 chr18_79299183     ZHar    T    C        0      0        2 
  18 chr18_79299183   Sample    T    C        0      0        2 
  18 chr18_79303594     AAsi    C    T        0      0        2 
  18 chr18_79303594     AKia    C    T        0      0        2 
  18 chr18_79303594     AOna    C    T        0      0        2 
  18 chr18_79303594     ASom    C    T        0      0        2 
  18 chr18_79303594     HCab    C    T      0.5      1        2 
  18 chr18_79303594     HPrz    C    T      0.5      1        2 
  18 chr18_79303594     ZBoe    C    T        0      0        2 
  18 chr18_79303594     ZGre    C    T        0      0        2 
  18 chr18_79303594     ZHar    C    T        0      0        2 
  18 chr18_79303594   Sample    C    T        0      0        2 
  18 chr18_79304681     AAsi    T    C        0      0        2 
  18 chr18_79304681     AKia    T    C        0      0        2 
  18 chr18_79304681     AOna    T    C        0      0        2 
  18 chr18_79304681     ASom    T    C        0      0        2 
  18 chr18_79304681     HCab    T    C        1      2        2 
  18 chr18_79304681     HPrz    T    C        1      2        2 
  18 chr18_79304681     ZBoe    T    C        0      0        2 
  18 chr18_79304681     ZGre    T    C        0      0        2 
  18 chr18_79304681     ZHar    T    C        0      0        2 
  18 chr18_79304681   Sample    T    C        0      0        2 
  18 chr18_79305845     AAsi    C    T        0      0        2 
  18 chr18_79305845     AKia    C    T        0      0        2 
  18 chr18_79305845     AOna    C    T      0.5      1        2 
  18 chr18_79305845     ASom    C    T        0      0        2 
  18 chr18_79305845     HCab    C    T        0      0        2 
  18 chr18_79305845     HPrz    C    T        0      0        2 
  18 chr18_79305845     ZBoe    C    T        0      0        2 
  18 chr18_79305845     ZGre    C    T        0      0        2 
  18 chr18_79305845     ZHar    C    T        0      0        2 
  18 chr18_79305845   Sample    C    T        0      0        2 
  18 chr18_79309384     AAsi    A    C        0      0        2 
  18 chr18_79309384     AKia    A    C        0      0        2 
  18 chr18_79309384     AOna    A    C        0      0        2 
  18 chr18_79309384     ASom    A    C        0      0        2 
  18 chr18_79309384     HCab    A    C        0      0        2 
  18 chr18_79309384     HPrz    A    C      0.5      1        2 
  18 chr18_79309384     ZBoe    A    C        0      0        2 
  18 chr18_79309384     ZGre    A    C        0      0        2 
  18 chr18_79309384     ZHar    A    C        0      0        2 
  18 chr18_79309384   Sample    A    C        0      0        2 
  18 chr18_79318263     AAsi    C    T        0      0        2 
  18 chr18_79318263     AKia    C    T        0      0        2 
  18 chr18_79318263     AOna    C    T        1      2        2 
  18 chr18_79318263     ASom    C    T        0      0        2 
  18 chr18_79318263     HCab    C    T      0.5      1        2 
  18 chr18_79318263     HPrz    C    T        0      0        2 
  18 chr18_79318263     ZBoe    C    T        0      0        2 
  18 chr18_79318263     ZGre    C    T        0      0        2 
  18 chr18_79318263     ZHar    C    T        0      0        2 
  18 chr18_79318263   Sample    C    T        0      0        2 
  18 chr18_79320479     AAsi    G    T        1      2        2 
  18 chr18_79320479     AKia    G    T        0      0        2 
  18 chr18_79320479     AOna    G    T        0      0        2 
  18 chr18_79320479     ASom    G    T        1      2        2 
  18 chr18_79320479     HCab    G    T        0      0        2 
  18 chr18_79320479     HPrz    G    T        0      0        2 
  18 chr18_79320479     ZBoe    G    T        0      0        2 
  18 chr18_79320479     ZGre    G    T        0      0        2 
  18 chr18_79320479     ZHar    G    T        0      0        2 
  18 chr18_79320479   Sample    G    T        1      2        2 
  18 chr18_79320878     AAsi    C    A        0      0        2 
  18 chr18_79320878     AKia    C    A        0      0        2 
  18 chr18_79320878     AOna    C    A        0      0        2 
  18 chr18_79320878     ASom    C    A        0      0        2 
  18 chr18_79320878     HCab    C    A        0      0        2 
  18 chr18_79320878     HPrz    C    A        0      0        2 
  18 chr18_79320878     ZBoe    C    A        1      2        2 
  18 chr18_79320878     ZGre    C    A        1      2        2 
  18 chr18_79320878     ZHar    C    A        1      2        2 
  18 chr18_79320878   Sample    C    A        0      0        2 
  18 chr18_79321307     AAsi    A    G        0      0        2 
  18 chr18_79321307     AKia    A    G      0.5      1        2 
  18 chr18_79321307     AOna    A    G      0.5      1        2 
  18 chr18_79321307     ASom    A    G        0      0        2 
  18 chr18_79321307     HCab    A    G        0      0        2 
  18 chr18_79321307     HPrz    A    G        0      0        2 
  18 chr18_79321307     ZBoe    A    G        0      0        2 
  18 chr18_79321307     ZGre    A    G        0      0        2 
  18 chr18_79321307     ZHar    A    G        0      0        2 
  18 chr18_79321307   Sample    A    G        0      0        2 
  18 chr18_79322853     AAsi    A    G        0      0        2 
  18 chr18_79322853     AKia    A    G        0      0        2 
  18 chr18_79322853     AOna    A    G        0      0        2 
  18 chr18_79322853     ASom    A    G        0      0        2 
  18 chr18_79322853     HCab    A    G        1      2        2 
  18 chr18_79322853     HPrz    A    G        1      2        2 
  18 chr18_79322853     ZBoe    A    G        0      0        2 
  18 chr18_79322853     ZGre    A    G        0      0        2 
  18 chr18_79322853     ZHar    A    G        0      0        2 
  18 chr18_79322853   Sample    A    G        0      0        2 
  18 chr18_79323672     AAsi    T    C        0      0        2 
  18 chr18_79323672     AKia    T    C        1      2        2 
  18 chr18_79323672     AOna    T    C      0.5      1        2 
  18 chr18_79323672     ASom    T    C        0      0        2 
  18 chr18_79323672     HCab    T    C        0      0        2 
  18 chr18_79323672     HPrz    T    C        0      0        2 
  18 chr18_79323672     ZBoe    T    C        0      0        2 
  18 chr18_79323672     ZGre    T    C        0      0        2 
  18 chr18_79323672     ZHar    T    C        0      0        2 
  18 chr18_79323672   Sample    T    C        0      0        2 
  18 chr18_79325325     AAsi    T    C        0      0        2 
  18 chr18_79325325     AKia    T    C        0      0        2 
  18 chr18_79325325     AOna    T    C        0      0        2 
  18 chr18_79325325     ASom    T    C        0      0        2 
  18 chr18_79325325     HCab    T    C        0      0        2 
  18 chr18_79325325     HPrz    T    C        0      0        2 
  18 chr18_79325325     ZBoe    T    C        0      0        2 
  18 chr18_79325325     ZGre    T    C        1      2        2 
  18 chr18_79325325     ZHar    T    C        0      0        2 
  18 chr18_79325325   Sample    T    C        0      0        2 
  18 chr18_79330628     AAsi    T    C        0      0        2 
  18 chr18_79330628     AKia    T    C        0      0        2 
  18 chr18_79330628     AOna    T    C        0      0        2 
  18 chr18_79330628     ASom    T    C        0      0        2 
  18 chr18_79330628     HCab    T    C        1      2        2 
  18 chr18_79330628     HPrz    T    C        1      2        2 
  18 chr18_79330628     ZBoe    T    C        0      0        2 
  18 chr18_79330628     ZGre    T    C        0      0        2 
  18 chr18_79330628     ZHar    T    C        0      0        2 
  18 chr18_79330628   Sample    T    C        0      0        2 
  18 chr18_79335409     AAsi    A    G        0      0        2 
  18 chr18_79335409     AKia    A    G        0      0        2 
  18 chr18_79335409     AOna    A    G        0      0        2 
  18 chr18_79335409     ASom    A    G        0      0        2 
  18 chr18_79335409     HCab    A    G      0.5      1        2 
  18 chr18_79335409     HPrz    A    G      0.5      1        2 
  18 chr18_79335409     ZBoe    A    G        0      0        2 
  18 chr18_79335409     ZGre    A    G        0      0        2 
  18 chr18_79335409     ZHar    A    G        0      0        2 
  18 chr18_79335409   Sample    A    G        0      0        2 
  18 chr18_79346928     AAsi    G    T        0      0        2 
  18 chr18_79346928     AKia    G    T        1      2        2 
  18 chr18_79346928     AOna    G    T        1      2        2 
  18 chr18_79346928     ASom    G    T        0      0        2 
  18 chr18_79346928     HCab    G    T        0      0        2 
  18 chr18_79346928     HPrz    G    T        0      0        2 
  18 chr18_79346928     ZBoe    G    T        0      0        2 
  18 chr18_79346928     ZGre    G    T        0      0        2 
  18 chr18_79346928     ZHar    G    T        0      0        2 
  18 chr18_79346928   Sample    G    T        0      0        2 
  18 chr18_79347321     AAsi    G    A        0      0        2 
  18 chr18_79347321     AKia    G    A        0      0        2 
  18 chr18_79347321     AOna    G    A        0      0        2 
  18 chr18_79347321     ASom    G    A        0      0        2 
  18 chr18_79347321     HCab    G    A        0      0        2 
  18 chr18_79347321     HPrz    G    A        0      0        2 
  18 chr18_79347321     ZBoe    G    A        0      0        2 
  18 chr18_79347321     ZGre    G    A        1      2        2 
  18 chr18_79347321     ZHar    G    A        0      0        2 
  18 chr18_79347321   Sample    G    A        0      0        2 
  18 chr18_79347725     AAsi    G    A        0      0        2 
  18 chr18_79347725     AKia    G    A      0.5      1        2 
  18 chr18_79347725     AOna    G    A        1      2        2 
  18 chr18_79347725     ASom    G    A        0      0        2 
  18 chr18_79347725     HCab    G    A        0      0        2 
  18 chr18_79347725     HPrz    G    A        0      0        2 
  18 chr18_79347725     ZBoe    G    A        0      0        2 
  18 chr18_79347725     ZGre    G    A        0      0        2 
  18 chr18_79347725     ZHar    G    A        0      0        2 
  18 chr18_79347725   Sample    G    A        0      0        2 
  18 chr18_79359190     AAsi    C    G        0      0        2 
  18 chr18_79359190     AKia    C    G        0      0        2 
  18 chr18_79359190     AOna    C    G        0      0        2 
  18 chr18_79359190     ASom    C    G        0      0        2 
  18 chr18_79359190     HCab    C    G        0      0        2 
  18 chr18_79359190     HPrz    C    G        0      0        2 
  18 chr18_79359190     ZBoe    C    G      0.5      1        2 
  18 chr18_79359190     ZGre    C    G        0      0        2 
  18 chr18_79359190     ZHar    C    G        0      0        2 
  18 chr18_79359190   Sample    C    G        0      0        2 
  18 chr18_79367808     AAsi    C    G      0.5      1        2 
  18 chr18_79367808     AKia    C    G        0      0        2 
  18 chr18_79367808     AOna    C    G        0      0        2 
  18 chr18_79367808     ASom    C    G        0      0        2 
  18 chr18_79367808     HCab    C    G        0      0        2 
  18 chr18_79367808     HPrz    C    G        0      0        2 
  18 chr18_79367808     ZBoe    C    G        0      0        2 
  18 chr18_79367808     ZGre    C    G        0      0        2 
  18 chr18_79367808     ZHar    C    G        0      0        2 
  18 chr18_79367808   Sample    C    G        0      0        2 
  18 chr18_79371249     AAsi    G    T        0      0        2 
  18 chr18_79371249     AKia    G    T        0      0        2 
  18 chr18_79371249     AOna    G    T        0      0        2 
  18 chr18_79371249     ASom    G    T        0      0        2 
  18 chr18_79371249     HCab    G    T        1      2        2 
  18 chr18_79371249     HPrz    G    T        1      2        2 
  18 chr18_79371249     ZBoe    G    T        0      0        2 
  18 chr18_79371249     ZGre    G    T        0      0        2 
  18 chr18_79371249     ZHar    G    T        0      0        2 
  18 chr18_79371249   Sample    G    T        0      0        2 
  18 chr18_79371991     AAsi    T    C        0      0        2 
  18 chr18_79371991     AKia    T    C        0      0        2 
  18 chr18_79371991     AOna    T    C        0      0        2 
  18 chr18_79371991     ASom    T    C        0      0        2 
  18 chr18_79371991     HCab    T    C      0.5      1        2 
  18 chr18_79371991     HPrz    T    C        1      2        2 
  18 chr18_79371991     ZBoe    T    C        0      0        2 
  18 chr18_79371991     ZGre    T    C        0      0        2 
  18 chr18_79371991     ZHar    T    C        0      0        2 
  18 chr18_79371991   Sample    T    C        0      0        2 
  18 chr18_79385776     AAsi    G    A      0.5      1        2 
  18 chr18_79385776     AKia    G    A        0      0        2 
  18 chr18_79385776     AOna    G    A        0      0        2 
  18 chr18_79385776     ASom    G    A        0      0        2 
  18 chr18_79385776     HCab    G    A        0      0        2 
  18 chr18_79385776     HPrz    G    A        0      0        2 
  18 chr18_79385776     ZBoe    G    A        0      0        2 
  18 chr18_79385776     ZGre    G    A        0      0        2 
  18 chr18_79385776     ZHar    G    A        0      0        2 
  18 chr18_79385776   Sample    G    A        0      0        2 
  18 chr18_79390781     AAsi    C    A        0      0        2 
  18 chr18_79390781     AKia    C    A        0      0        2 
  18 chr18_79390781     AOna    C    A        0      0        2 
  18 chr18_79390781     ASom    C    A        0      0        2 
  18 chr18_79390781     HCab    C    A        0      0        2 
  18 chr18_79390781     HPrz    C    A      0.5      1        2 
  18 chr18_79390781     ZBoe    C    A        0      0        2 
  18 chr18_79390781     ZGre    C    A        0      0        2 
  18 chr18_79390781     ZHar    C    A        0      0        2 
  18 chr18_79390781   Sample    C    A        0      0        2 
  18 chr18_79392263     AAsi    C    T        0      0        2 
  18 chr18_79392263     AKia    C    T        1      2        2 
  18 chr18_79392263     AOna    C    T        0      0        2 
  18 chr18_79392263     ASom    C    T        0      0        2 
  18 chr18_79392263     HCab    C    T        0      0        2 
  18 chr18_79392263     HPrz    C    T        0      0        2 
  18 chr18_79392263     ZBoe    C    T        0      0        2 
  18 chr18_79392263     ZGre    C    T        0      0        2 
  18 chr18_79392263     ZHar    C    T        0      0        2 
  18 chr18_79392263   Sample    C    T        0      0        2 
  18 chr18_79393174     AAsi    T    C        0      0        2 
  18 chr18_79393174     AKia    T    C        0      0        2 
  18 chr18_79393174     AOna    T    C        0      0        2 
  18 chr18_79393174     ASom    T    C        0      0        2 
  18 chr18_79393174     HCab    T    C        0      0        2 
  18 chr18_79393174     HPrz    T    C        0      0        2 
  18 chr18_79393174     ZBoe    T    C      0.5      1        2 
  18 chr18_79393174     ZGre    T    C        0      0        2 
  18 chr18_79393174     ZHar    T    C        0      0        2 
  18 chr18_79393174   Sample    T    C        0      0        2 
  18 chr18_79399127     AAsi    C    T        0      0        2 
  18 chr18_79399127     AKia    C    T      0.5      1        2 
  18 chr18_79399127     AOna    C    T        0      0        2 
  18 chr18_79399127     ASom    C    T        0      0        2 
  18 chr18_79399127     HCab    C    T        0      0        2 
  18 chr18_79399127     HPrz    C    T        0      0        2 
  18 chr18_79399127     ZBoe    C    T        0      0        2 
  18 chr18_79399127     ZGre    C    T        0      0        2 
  18 chr18_79399127     ZHar    C    T        0      0        2 
  18 chr18_79399127   Sample    C    T        0      0        2 
  18 chr18_79400156     AAsi    T    C        0      0        2 
  18 chr18_79400156     AKia    T    C        0      0        2 
  18 chr18_79400156     AOna    T    C        0      0        2 
  18 chr18_79400156     ASom    T    C      0.5      1        2 
  18 chr18_79400156     HCab    T    C        0      0        2 
  18 chr18_79400156     HPrz    T    C        0      0        2 
  18 chr18_79400156     ZBoe    T    C        0      0        2 
  18 chr18_79400156     ZGre    T    C        0      0        2 
  18 chr18_79400156     ZHar    T    C        0      0        2 
  18 chr18_79400156   Sample    T    C        0      0        2 
  18 chr18_79400372     AAsi    C    T        0      0        2 
  18 chr18_79400372     AKia    C    T        0      0        2 
  18 chr18_79400372     AOna    C    T        0      0        2 
  18 chr18_79400372     ASom    C    T        0      0        2 
  18 chr18_79400372     HCab    C    T        1      2        2 
  18 chr18_79400372     HPrz    C    T        1      2        2 
  18 chr18_79400372     ZBoe    C    T        0      0        2 
  18 chr18_79400372     ZGre    C    T        0      0        2 
  18 chr18_79400372     ZHar    C    T        0      0        2 
  18 chr18_79400372   Sample    C    T        0      0        2 
  18 chr18_79400597     AAsi    C    T        0      0        2 
  18 chr18_79400597     AKia    C    T        0      0        2 
  18 chr18_79400597     AOna    C    T        0      0        2 
  18 chr18_79400597     ASom    C    T        0      0        2 
  18 chr18_79400597     HCab    C    T        0      0        2 
  18 chr18_79400597     HPrz    C    T        0      0        2 
  18 chr18_79400597     ZBoe    C    T        1      2        2 
  18 chr18_79400597     ZGre    C    T        1      2        2 
  18 chr18_79400597     ZHar    C    T        1      2        2 
  18 chr18_79400597   Sample    C    T        0      0        2 
  18 chr18_79402930     AAsi    T    C        0      0        2 
  18 chr18_79402930     AKia    T    C        0      0        2 
  18 chr18_79402930     AOna    T    C      0.5      1        2 
  18 chr18_79402930     ASom    T    C        0      0        2 
  18 chr18_79402930     HCab    T    C        0      0        2 
  18 chr18_79402930     HPrz    T    C        0      0        2 
  18 chr18_79402930     ZBoe    T    C        0      0        2 
  18 chr18_79402930     ZGre    T    C        0      0        2 
  18 chr18_79402930     ZHar    T    C        0      0        2 
  18 chr18_79402930   Sample    T    C        0      0        2 
  18 chr18_79411341     AAsi    T    C        0      0        2 
  18 chr18_79411341     AKia    T    C        0      0        2 
  18 chr18_79411341     AOna    T    C        0      0        2 
  18 chr18_79411341     ASom    T    C        0      0        2 
  18 chr18_79411341     HCab    T    C        1      2        2 
  18 chr18_79411341     HPrz    T    C        1      2        2 
  18 chr18_79411341     ZBoe    T    C        0      0        2 
  18 chr18_79411341     ZGre    T    C        0      0        2 
  18 chr18_79411341     ZHar    T    C        0      0        2 
  18 chr18_79411341   Sample    T    C        0      0        2 
  18 chr18_79416638     AAsi    C    G        0      0        2 
  18 chr18_79416638     AKia    C    G        0      0        2 
  18 chr18_79416638     AOna    C    G        0      0        2 
  18 chr18_79416638     ASom    C    G        0      0        2 
  18 chr18_79416638     HCab    C    G        0      0        2 
  18 chr18_79416638     HPrz    C    G        0      0        2 
  18 chr18_79416638     ZBoe    C    G        0      0        2 
  18 chr18_79416638     ZGre    C    G        1      2        2 
  18 chr18_79416638     ZHar    C    G        0      0        2 
  18 chr18_79416638   Sample    C    G        0      0        2 
  18 chr18_79426496     AAsi    T    C        0      0        2 
  18 chr18_79426496     AKia    T    C        0      0        2 
  18 chr18_79426496     AOna    T    C        0      0        2 
  18 chr18_79426496     ASom    T    C        0      0        2 
  18 chr18_79426496     HCab    T    C        0      0        2 
  18 chr18_79426496     HPrz    T    C      0.5      1        2 
  18 chr18_79426496     ZBoe    T    C        0      0        2 
  18 chr18_79426496     ZGre    T    C        0      0        2 
  18 chr18_79426496     ZHar    T    C        0      0        2 
  18 chr18_79426496   Sample    T    C        0      0        2 
  18 chr18_79436710     AAsi    G    T        0      0        2 
  18 chr18_79436710     AKia    G    T        0      0        2 
  18 chr18_79436710     AOna    G    T        1      2        2 
  18 chr18_79436710     ASom    G    T        0      0        2 
  18 chr18_79436710     HCab    G    T        0      0        2 
  18 chr18_79436710     HPrz    G    T        0      0        2 
  18 chr18_79436710     ZBoe    G    T        0      0        2 
  18 chr18_79436710     ZGre    G    T        0      0        2 
  18 chr18_79436710     ZHar    G    T        0      0        2 
  18 chr18_79436710   Sample    G    T        0      0        2 
  18 chr18_79441696     AAsi    A    G        0      0        2 
  18 chr18_79441696     AKia    A    G        0      0        2 
  18 chr18_79441696     AOna    A    G        0      0        2 
  18 chr18_79441696     ASom    A    G        0      0        2 
  18 chr18_79441696     HCab    A    G        1      2        2 
  18 chr18_79441696     HPrz    A    G        1      2        2 
  18 chr18_79441696     ZBoe    A    G        0      0        2 
  18 chr18_79441696     ZGre    A    G        0      0        2 
  18 chr18_79441696     ZHar    A    G        0      0        2 
  18 chr18_79441696   Sample    A    G        0      0        2 
  18 chr18_79441723     AAsi    C    G        0      0        2 
  18 chr18_79441723     AKia    C    G        0      0        2 
  18 chr18_79441723     AOna    C    G        0      0        2 
  18 chr18_79441723     ASom    C    G        0      0        2 
  18 chr18_79441723     HCab    C    G        0      0        2 
  18 chr18_79441723     HPrz    C    G        0      0        2 
  18 chr18_79441723     ZBoe    C    G        0      0        2 
  18 chr18_79441723     ZGre    C    G        1      2        2 
  18 chr18_79441723     ZHar    C    G        0      0        2 
  18 chr18_79441723   Sample    C    G        0      0        2 
  18 chr18_79451484     AAsi    C    T        0      0        2 
  18 chr18_79451484     AKia    C    T        0      0        2 
  18 chr18_79451484     AOna    C    T        0      0        2 
  18 chr18_79451484     ASom    C    T        0      0        2 
  18 chr18_79451484     HCab    C    T        1      2        2 
  18 chr18_79451484     HPrz    C    T        1      2        2 
  18 chr18_79451484     ZBoe    C    T        0      0        2 
  18 chr18_79451484     ZGre    C    T        0      0        2 
  18 chr18_79451484     ZHar    C    T        0      0        2 
  18 chr18_79451484   Sample    C    T        0      0        2 
  18 chr18_79460132     AAsi    T    A        0      0        2 
  18 chr18_79460132     AKia    T    A        0      0        2 
  18 chr18_79460132     AOna    T    A        0      0        2 
  18 chr18_79460132     ASom    T    A        0      0        2 
  18 chr18_79460132     HCab    T    A        0      0        2 
  18 chr18_79460132     HPrz    T    A        0      0        2 
  18 chr18_79460132     ZBoe    T    A        0      0        2 
  18 chr18_79460132     ZGre    T    A        0      0        2 
  18 chr18_79460132     ZHar    T    A        1      2        2 
  18 chr18_79460132   Sample    T    A        0      0        2 
  18 chr18_79460393     AAsi    G    A        0      0        2 
  18 chr18_79460393     AKia    G    A        0      0        2 
  18 chr18_79460393     AOna    G    A        0      0        2 
  18 chr18_79460393     ASom    G    A      0.5      1        2 
  18 chr18_79460393     HCab    G    A        0      0        2 
  18 chr18_79460393     HPrz    G    A        0      0        2 
  18 chr18_79460393     ZBoe    G    A        0      0        2 
  18 chr18_79460393     ZGre    G    A        0      0        2 
  18 chr18_79460393     ZHar    G    A        0      0        2 
  18 chr18_79460393   Sample    G    A        0      0        2 
  18 chr18_79461451     AAsi    T    G        0      0        2 
  18 chr18_79461451     AKia    T    G        0      0        2 
  18 chr18_79461451     AOna    T    G        0      0        2 
  18 chr18_79461451     ASom    T    G        0      0        2 
  18 chr18_79461451     HCab    T    G        1      2        2 
  18 chr18_79461451     HPrz    T    G        1      2        2 
  18 chr18_79461451     ZBoe    T    G        0      0        2 
  18 chr18_79461451     ZGre    T    G        0      0        2 
  18 chr18_79461451     ZHar    T    G        0      0        2 
  18 chr18_79461451   Sample    T    G        0      0        2 
  18 chr18_79475097     AAsi    G    A        0      0        2 
  18 chr18_79475097     AKia    G    A        0      0        2 
  18 chr18_79475097     AOna    G    A        0      0        2 
  18 chr18_79475097     ASom    G    A        0      0        2 
  18 chr18_79475097     HCab    G    A        0      0        2 
  18 chr18_79475097     HPrz    G    A        0      0        2 
  18 chr18_79475097     ZBoe    G    A        1      2        2 
  18 chr18_79475097     ZGre    G    A        0      0        2 
  18 chr18_79475097     ZHar    G    A        0      0        2 
  18 chr18_79475097   Sample    G    A        0      0        2 
  18 chr18_79485115     AAsi    C    T        0      0        2 
  18 chr18_79485115     AKia    C    T        1      2        2 
  18 chr18_79485115     AOna    C    T      0.5      1        2 
  18 chr18_79485115     ASom    C    T        0      0        2 
  18 chr18_79485115     HCab    C    T        0      0        2 
  18 chr18_79485115     HPrz    C    T        0      0        2 
  18 chr18_79485115     ZBoe    C    T        0      0        2 
  18 chr18_79485115     ZGre    C    T        0      0        2 
  18 chr18_79485115     ZHar    C    T        0      0        2 
  18 chr18_79485115   Sample    C    T        0      0        2 
  18 chr18_79490873     AAsi    A    G        0      0        2 
  18 chr18_79490873     AKia    A    G        0      0        2 
  18 chr18_79490873     AOna    A    G        0      0        2 
  18 chr18_79490873     ASom    A    G        0      0        2 
  18 chr18_79490873     HCab    A    G        0      0        2 
  18 chr18_79490873     HPrz    A    G        0      0        2 
  18 chr18_79490873     ZBoe    A    G        0      0        2 
  18 chr18_79490873     ZGre    A    G        1      2        2 
  18 chr18_79490873     ZHar    A    G        0      0        2 
  18 chr18_79490873   Sample    A    G        0      0        2 
  18 chr18_79492481     AAsi    G    A        0      0        2 
  18 chr18_79492481     AKia    G    A        0      0        2 
  18 chr18_79492481     AOna    G    A        0      0        2 
  18 chr18_79492481     ASom    G    A        0      0        2 
  18 chr18_79492481     HCab    G    A        1      2        2 
  18 chr18_79492481     HPrz    G    A        1      2        2 
  18 chr18_79492481     ZBoe    G    A        0      0        2 
  18 chr18_79492481     ZGre    G    A        0      0        2 
  18 chr18_79492481     ZHar    G    A        0      0        2 
  18 chr18_79492481   Sample    G    A        0      0        2 
  18 chr18_79496193     AAsi    T    C        0      0        2 
  18 chr18_79496193     AKia    T    C        0      0        2 
  18 chr18_79496193     AOna    T    C        0      0        2 
  18 chr18_79496193     ASom    T    C        0      0        2 
  18 chr18_79496193     HCab    T    C        1      2        2 
  18 chr18_79496193     HPrz    T    C        1      2        2 
  18 chr18_79496193     ZBoe    T    C        0      0        2 
  18 chr18_79496193     ZGre    T    C        0      0        2 
  18 chr18_79496193     ZHar    T    C        0      0        2 
  18 chr18_79496193   Sample    T    C        0      0        2 
  18 chr18_79510608     AAsi    T    C        0      0        2 
  18 chr18_79510608     AKia    T    C        0      0        2 
  18 chr18_79510608     AOna    T    C        0      0        2 
  18 chr18_79510608     ASom    T    C        0      0        2 
  18 chr18_79510608     HCab    T    C        1      2        2 
  18 chr18_79510608     HPrz    T    C        1      2        2 
  18 chr18_79510608     ZBoe    T    C        0      0        2 
  18 chr18_79510608     ZGre    T    C        0      0        2 
  18 chr18_79510608     ZHar    T    C        0      0        2 
  18 chr18_79510608   Sample    T    C        0      0        2 
  18 chr18_79511853     AAsi    C    G        0      0        2 
  18 chr18_79511853     AKia    C    G        0      0        2 
  18 chr18_79511853     AOna    C    G      0.5      1        2 
  18 chr18_79511853     ASom    C    G        0      0        2 
  18 chr18_79511853     HCab    C    G        0      0        2 
  18 chr18_79511853     HPrz    C    G        0      0        2 
  18 chr18_79511853     ZBoe    C    G        0      0        2 
  18 chr18_79511853     ZGre    C    G        0      0        2 
  18 chr18_79511853     ZHar    C    G        0      0        2 
  18 chr18_79511853   Sample    C    G        0      0        2 
  18 chr18_79512039     AAsi    G    T        0      0        2 
  18 chr18_79512039     AKia    G    T        0      0        2 
  18 chr18_79512039     AOna    G    T        0      0        2 
  18 chr18_79512039     ASom    G    T        0      0        2 
  18 chr18_79512039     HCab    G    T        1      2        2 
  18 chr18_79512039     HPrz    G    T        1      2        2 
  18 chr18_79512039     ZBoe    G    T        0      0        2 
  18 chr18_79512039     ZGre    G    T        0      0        2 
  18 chr18_79512039     ZHar    G    T        0      0        2 
  18 chr18_79512039   Sample    G    T        0      0        2 
  18 chr18_79512463     AAsi    T    C        0      0        2 
  18 chr18_79512463     AKia    T    C        0      0        2 
  18 chr18_79512463     AOna    T    C        0      0        2 
  18 chr18_79512463     ASom    T    C        1      2        2 
  18 chr18_79512463     HCab    T    C        0      0        2 
  18 chr18_79512463     HPrz    T    C        0      0        2 
  18 chr18_79512463     ZBoe    T    C        0      0        2 
  18 chr18_79512463     ZGre    T    C        0      0        2 
  18 chr18_79512463     ZHar    T    C        0      0        2 
  18 chr18_79512463   Sample    T    C        0      0        2 
  18 chr18_79519211     AAsi    A    G        0      0        2 
  18 chr18_79519211     AKia    A    G        0      0        2 
  18 chr18_79519211     AOna    A    G        0      0        2 
  18 chr18_79519211     ASom    A    G        0      0        2 
  18 chr18_79519211     HCab    A    G        0      0        2 
  18 chr18_79519211     HPrz    A    G      0.5      1        2 
  18 chr18_79519211     ZBoe    A    G        0      0        2 
  18 chr18_79519211     ZGre    A    G        0      0        2 
  18 chr18_79519211     ZHar    A    G        0      0        2 
  18 chr18_79519211   Sample    A    G        0      0        2 
  18 chr18_79521871     AAsi    G    C        1      2        2 
  18 chr18_79521871     AKia    G    C        0      0        2 
  18 chr18_79521871     AOna    G    C        0      0        2 
  18 chr18_79521871     ASom    G    C        1      2        2 
  18 chr18_79521871     HCab    G    C        0      0        2 
  18 chr18_79521871     HPrz    G    C        0      0        2 
  18 chr18_79521871     ZBoe    G    C        0      0        2 
  18 chr18_79521871     ZGre    G    C        0      0        2 
  18 chr18_79521871     ZHar    G    C        0      0        2 
  18 chr18_79521871   Sample    G    C        1      2        2 
  18 chr18_79525483     AAsi    G    A        0      0        2 
  18 chr18_79525483     AKia    G    A        1      2        2 
  18 chr18_79525483     AOna    G    A        1      2        2 
  18 chr18_79525483     ASom    G    A        0      0        2 
  18 chr18_79525483     HCab    G    A        0      0        2 
  18 chr18_79525483     HPrz    G    A        0      0        2 
  18 chr18_79525483     ZBoe    G    A        0      0        2 
  18 chr18_79525483     ZGre    G    A        0      0        2 
  18 chr18_79525483     ZHar    G    A        0      0        2 
  18 chr18_79525483   Sample    G    A        0      0        2 
  18 chr18_79534565     AAsi    A    T        0      0        2 
  18 chr18_79534565     AKia    A    T        0      0        2 
  18 chr18_79534565     AOna    A    T        0      0        2 
  18 chr18_79534565     ASom    A    T        0      0        2 
  18 chr18_79534565     HCab    A    T        0      0        2 
  18 chr18_79534565     HPrz    A    T      0.5      1        2 
  18 chr18_79534565     ZBoe    A    T        0      0        2 
  18 chr18_79534565     ZGre    A    T        0      0        2 
  18 chr18_79534565     ZHar    A    T        0      0        2 
  18 chr18_79534565   Sample    A    T        0      0        2 
  18 chr18_79546367     AAsi    C    T        0      0        2 
  18 chr18_79546367     AKia    C    T        0      0        2 
  18 chr18_79546367     AOna    C    T        0      0        2 
  18 chr18_79546367     ASom    C    T        0      0        2 
  18 chr18_79546367     HCab    C    T        1      2        2 
  18 chr18_79546367     HPrz    C    T        1      2        2 
  18 chr18_79546367     ZBoe    C    T        0      0        2 
  18 chr18_79546367     ZGre    C    T        0      0        2 
  18 chr18_79546367     ZHar    C    T        0      0        2 
  18 chr18_79546367   Sample    C    T        0      0        2 
  18 chr18_79547781     AAsi    G    C        0      0        2 
  18 chr18_79547781     AKia    G    C        0      0        2 
  18 chr18_79547781     AOna    G    C        0      0        2 
  18 chr18_79547781     ASom    G    C        0      0        2 
  18 chr18_79547781     HCab    G    C        0      0        2 
  18 chr18_79547781     HPrz    G    C        0      0        2 
  18 chr18_79547781     ZBoe    G    C      0.5      1        2 
  18 chr18_79547781     ZGre    G    C        0      0        2 
  18 chr18_79547781     ZHar    G    C        0      0        2 
  18 chr18_79547781   Sample    G    C        0      0        2 
  18 chr18_79550565     AAsi    A    G        0      0        2 
  18 chr18_79550565     AKia    A    G        1      2        2 
  18 chr18_79550565     AOna    A    G        1      2        2 
  18 chr18_79550565     ASom    A    G        0      0        2 
  18 chr18_79550565     HCab    A    G        0      0        2 
  18 chr18_79550565     HPrz    A    G        0      0        2 
  18 chr18_79550565     ZBoe    A    G        0      0        2 
  18 chr18_79550565     ZGre    A    G        0      0        2 
  18 chr18_79550565     ZHar    A    G        0      0        2 
  18 chr18_79550565   Sample    A    G        0      0        2 
  18 chr18_79553437     AAsi    T    A        0      0        2 
  18 chr18_79553437     AKia    T    A        0      0        2 
  18 chr18_79553437     AOna    T    A        0      0        2 
  18 chr18_79553437     ASom    T    A        0      0        2 
  18 chr18_79553437     HCab    T    A        0      0        2 
  18 chr18_79553437     HPrz    T    A        0      0        2 
  18 chr18_79553437     ZBoe    T    A        0      0        2 
  18 chr18_79553437     ZGre    T    A        0      0        2 
  18 chr18_79553437     ZHar    T    A        1      2        2 
  18 chr18_79553437   Sample    T    A        0      0        2 
  18 chr18_79563472     AAsi    T    C        0      0        2 
  18 chr18_79563472     AKia    T    C        0      0        2 
  18 chr18_79563472     AOna    T    C        0      0        2 
  18 chr18_79563472     ASom    T    C        0      0        2 
  18 chr18_79563472     HCab    T    C        1      2        2 
  18 chr18_79563472     HPrz    T    C      0.5      1        2 
  18 chr18_79563472     ZBoe    T    C        0      0        2 
  18 chr18_79563472     ZGre    T    C        0      0        2 
  18 chr18_79563472     ZHar    T    C        0      0        2 
  18 chr18_79563472   Sample    T    C        0      0        2 
  18 chr18_79571747     AAsi    C    G        0      0        2 
  18 chr18_79571747     AKia    C    G        0      0        2 
  18 chr18_79571747     AOna    C    G        0      0        2 
  18 chr18_79571747     ASom    C    G        0      0        2 
  18 chr18_79571747     HCab    C    G        1      2        2 
  18 chr18_79571747     HPrz    C    G        1      2        2 
  18 chr18_79571747     ZBoe    C    G        0      0        2 
  18 chr18_79571747     ZGre    C    G        0      0        2 
  18 chr18_79571747     ZHar    C    G        0      0        2 
  18 chr18_79571747   Sample    C    G        0      0        2 
  18 chr18_79573975     AAsi    C    G        0      0        2 
  18 chr18_79573975     AKia    C    G        0      0        2 
  18 chr18_79573975     AOna    C    G      0.5      1        2 
  18 chr18_79573975     ASom    C    G        0      0        2 
  18 chr18_79573975     HCab    C    G        0      0        2 
  18 chr18_79573975     HPrz    C    G        0      0        2 
  18 chr18_79573975     ZBoe    C    G        0      0        2 
  18 chr18_79573975     ZGre    C    G        0      0        2 
  18 chr18_79573975     ZHar    C    G        0      0        2 
  18 chr18_79573975   Sample    C    G        0      0        2 
  18 chr18_79574666     AAsi    G    C        0      0        2 
  18 chr18_79574666     AKia    G    C        0      0        2 
  18 chr18_79574666     AOna    G    C        0      0        2 
  18 chr18_79574666     ASom    G    C        0      0        2 
  18 chr18_79574666     HCab    G    C        0      0        2 
  18 chr18_79574666     HPrz    G    C        0      0        2 
  18 chr18_79574666     ZBoe    G    C        1      2        2 
  18 chr18_79574666     ZGre    G    C        0      0        2 
  18 chr18_79574666     ZHar    G    C        0      0        2 
  18 chr18_79574666   Sample    G    C        0      0        2 
  18 chr18_79575190     AAsi    T    A        0      0        2 
  18 chr18_79575190     AKia    T    A        0      0        2 
  18 chr18_79575190     AOna    T    A        0      0        2 
  18 chr18_79575190     ASom    T    A        0      0        2 
  18 chr18_79575190     HCab    T    A        0      0        2 
  18 chr18_79575190     HPrz    T    A        0      0        2 
  18 chr18_79575190     ZBoe    T    A      0.5      1        2 
  18 chr18_79575190     ZGre    T    A        0      0        2 
  18 chr18_79575190     ZHar    T    A        0      0        2 
  18 chr18_79575190   Sample    T    A        0      0        2 
  18 chr18_79578434     AAsi    G    A        0      0        2 
  18 chr18_79578434     AKia    G    A        1      2        2 
  18 chr18_79578434     AOna    G    A        0      0        2 
  18 chr18_79578434     ASom    G    A        0      0        2 
  18 chr18_79578434     HCab    G    A        0      0        2 
  18 chr18_79578434     HPrz    G    A        0      0        2 
  18 chr18_79578434     ZBoe    G    A        0      0        2 
  18 chr18_79578434     ZGre    G    A        0      0        2 
  18 chr18_79578434     ZHar    G    A        0      0        2 
  18 chr18_79578434   Sample    G    A        0      0        2 
  18 chr18_79578442     AAsi    G    A        0      0        2 
  18 chr18_79578442     AKia    G    A        1      2        2 
  18 chr18_79578442     AOna    G    A        0      0        2 
  18 chr18_79578442     ASom    G    A        0      0        2 
  18 chr18_79578442     HCab    G    A        0      0        2 
  18 chr18_79578442     HPrz    G    A        0      0        2 
  18 chr18_79578442     ZBoe    G    A        0      0        2 
  18 chr18_79578442     ZGre    G    A        0      0        2 
  18 chr18_79578442     ZHar    G    A        0      0        2 
  18 chr18_79578442   Sample    G    A        0      0        2 
  18 chr18_79584168     AAsi    T    C        0      0        2 
  18 chr18_79584168     AKia    T    C        0      0        2 
  18 chr18_79584168     AOna    T    C        0      0        2 
  18 chr18_79584168     ASom    T    C        0      0        2 
  18 chr18_79584168     HCab    T    C        0      0        2 
  18 chr18_79584168     HPrz    T    C        0      0        2 
  18 chr18_79584168     ZBoe    T    C        1      2        2 
  18 chr18_79584168     ZGre    T    C        1      2        2 
  18 chr18_79584168     ZHar    T    C        1      2        2 
  18 chr18_79584168   Sample    T    C        0      0        2 
  18 chr18_79584708     AAsi    G    A        0      0        2 
  18 chr18_79584708     AKia    G    A        0      0        2 
  18 chr18_79584708     AOna    G    A        0      0        2 
  18 chr18_79584708     ASom    G    A        0      0        2 
  18 chr18_79584708     HCab    G    A        0      0        2 
  18 chr18_79584708     HPrz    G    A        0      0        2 
  18 chr18_79584708     ZBoe    G    A        1      2        2 
  18 chr18_79584708     ZGre    G    A        1      2        2 
  18 chr18_79584708     ZHar    G    A        1      2        2 
  18 chr18_79584708   Sample    G    A        0      0        2 
  18 chr18_79587453     AAsi    A    G        0      0        2 
  18 chr18_79587453     AKia    A    G        0      0        2 
  18 chr18_79587453     AOna    A    G      0.5      1        2 
  18 chr18_79587453     ASom    A    G        0      0        2 
  18 chr18_79587453     HCab    A    G        0      0        2 
  18 chr18_79587453     HPrz    A    G        0      0        2 
  18 chr18_79587453     ZBoe    A    G        0      0        2 
  18 chr18_79587453     ZGre    A    G        0      0        2 
  18 chr18_79587453     ZHar    A    G        0      0        2 
  18 chr18_79587453   Sample    A    G        0      0        2 
  18 chr18_79591162     AAsi    A    C        0      0        2 
  18 chr18_79591162     AKia    A    C        0      0        2 
  18 chr18_79591162     AOna    A    C        0      0        2 
  18 chr18_79591162     ASom    A    C        0      0        2 
  18 chr18_79591162     HCab    A    C        0      0        2 
  18 chr18_79591162     HPrz    A    C        0      0        2 
  18 chr18_79591162     ZBoe    A    C      0.5      1        2 
  18 chr18_79591162     ZGre    A    C        0      0        2 
  18 chr18_79591162     ZHar    A    C        0      0        2 
  18 chr18_79591162   Sample    A    C        0      0        2 
  18 chr18_79594979     AAsi    T    C        0      0        2 
  18 chr18_79594979     AKia    T    C        0      0        2 
  18 chr18_79594979     AOna    T    C        0      0        2 
  18 chr18_79594979     ASom    T    C      0.5      1        2 
  18 chr18_79594979     HCab    T    C        0      0        2 
  18 chr18_79594979     HPrz    T    C        0      0        2 
  18 chr18_79594979     ZBoe    T    C        0      0        2 
  18 chr18_79594979     ZGre    T    C        0      0        2 
  18 chr18_79594979     ZHar    T    C        0      0        2 
  18 chr18_79594979   Sample    T    C        0      0        2 
  18 chr18_79626359     AAsi    T    C        0      0        2 
  18 chr18_79626359     AKia    T    C        1      2        2 
  18 chr18_79626359     AOna    T    C        0      0        2 
  18 chr18_79626359     ASom    T    C        0      0        2 
  18 chr18_79626359     HCab    T    C        0      0        2 
  18 chr18_79626359     HPrz    T    C        0      0        2 
  18 chr18_79626359     ZBoe    T    C        0      0        2 
  18 chr18_79626359     ZGre    T    C        0      0        2 
  18 chr18_79626359     ZHar    T    C        0      0        2 
  18 chr18_79626359   Sample    T    C        0      0        2 
  18 chr18_79630763     AAsi    A    T        0      0        2 
  18 chr18_79630763     AKia    A    T        0      0        2 
  18 chr18_79630763     AOna    A    T        0      0        2 
  18 chr18_79630763     ASom    A    T        0      0        2 
  18 chr18_79630763     HCab    A    T      0.5      1        2 
  18 chr18_79630763     HPrz    A    T      0.5      1        2 
  18 chr18_79630763     ZBoe    A    T        0      0        2 
  18 chr18_79630763     ZGre    A    T        0      0        2 
  18 chr18_79630763     ZHar    A    T        0      0        2 
  18 chr18_79630763   Sample    A    T        0      0        2 
  18 chr18_79631832     AAsi    G    T        0      0        2 
  18 chr18_79631832     AKia    G    T        0      0        2 
  18 chr18_79631832     AOna    G    T        0      0        2 
  18 chr18_79631832     ASom    G    T        0      0        2 
  18 chr18_79631832     HCab    G    T        0      0        2 
  18 chr18_79631832     HPrz    G    T        0      0        2 
  18 chr18_79631832     ZBoe    G    T        0      0        2 
  18 chr18_79631832     ZGre    G    T        0      0        2 
  18 chr18_79631832     ZHar    G    T        1      2        2 
  18 chr18_79631832   Sample    G    T        0      0        2 
  18 chr18_79635269     AAsi    A    G        0      0        2 
  18 chr18_79635269     AKia    A    G        0      0        2 
  18 chr18_79635269     AOna    A    G        0      0        2 
  18 chr18_79635269     ASom    A    G        0      0        2 
  18 chr18_79635269     HCab    A    G        0      0        2 
  18 chr18_79635269     HPrz    A    G        0      0        2 
  18 chr18_79635269     ZBoe    A    G        0      0        2 
  18 chr18_79635269     ZGre    A    G        0      0        2 
  18 chr18_79635269     ZHar    A    G      0.5      1        2 
  18 chr18_79635269   Sample    A    G        0      0        2 
  18 chr18_79635451     AAsi    A    G        0      0        2 
  18 chr18_79635451     AKia    A    G        0      0        2 
  18 chr18_79635451     AOna    A    G        0      0        2 
  18 chr18_79635451     ASom    A    G        0      0        2 
  18 chr18_79635451     HCab    A    G        0      0        2 
  18 chr18_79635451     HPrz    A    G        0      0        2 
  18 chr18_79635451     ZBoe    A    G      0.5      1        2 
  18 chr18_79635451     ZGre    A    G        0      0        2 
  18 chr18_79635451     ZHar    A    G        0      0        2 
  18 chr18_79635451   Sample    A    G        0      0        2 
  18 chr18_79635485     AAsi    T    G        0      0        2 
  18 chr18_79635485     AKia    T    G        0      0        2 
  18 chr18_79635485     AOna    T    G        0      0        2 
  18 chr18_79635485     ASom    T    G        0      0        2 
  18 chr18_79635485     HCab    T    G        1      2        2 
  18 chr18_79635485     HPrz    T    G        1      2        2 
  18 chr18_79635485     ZBoe    T    G        0      0        2 
  18 chr18_79635485     ZGre    T    G        0      0        2 
  18 chr18_79635485     ZHar    T    G        0      0        2 
  18 chr18_79635485   Sample    T    G        0      0        2 
  18 chr18_79642516     AAsi    A    G        0      0        2 
  18 chr18_79642516     AKia    A    G        0      0        2 
  18 chr18_79642516     AOna    A    G        0      0        2 
  18 chr18_79642516     ASom    A    G        0      0        2 
  18 chr18_79642516     HCab    A    G        0      0        2 
  18 chr18_79642516     HPrz    A    G      0.5      1        2 
  18 chr18_79642516     ZBoe    A    G        0      0        2 
  18 chr18_79642516     ZGre    A    G        0      0        2 
  18 chr18_79642516     ZHar    A    G        0      0        2 
  18 chr18_79642516   Sample    A    G        0      0        2 
  18 chr18_79644543     AAsi    T    A        0      0        2 
  18 chr18_79644543     AKia    T    A        1      2        2 
  18 chr18_79644543     AOna    T    A        0      0        2 
  18 chr18_79644543     ASom    T    A        0      0        2 
  18 chr18_79644543     HCab    T    A        0      0        2 
  18 chr18_79644543     HPrz    T    A        0      0        2 
  18 chr18_79644543     ZBoe    T    A        0      0        2 
  18 chr18_79644543     ZGre    T    A        0      0        2 
  18 chr18_79644543     ZHar    T    A        0      0        2 
  18 chr18_79644543   Sample    T    A        0      0        2 
  18 chr18_79653938     AAsi    T    C        0      0        2 
  18 chr18_79653938     AKia    T    C        0      0        2 
  18 chr18_79653938     AOna    T    C        0      0        2 
  18 chr18_79653938     ASom    T    C        0      0        2 
  18 chr18_79653938     HCab    T    C        1      2        2 
  18 chr18_79653938     HPrz    T    C        1      2        2 
  18 chr18_79653938     ZBoe    T    C        0      0        2 
  18 chr18_79653938     ZGre    T    C        0      0        2 
  18 chr18_79653938     ZHar    T    C        0      0        2 
  18 chr18_79653938   Sample    T    C        0      0        2 
  18 chr18_79655660     AAsi    C    T        0      0        2 
  18 chr18_79655660     AKia    C    T        0      0        2 
  18 chr18_79655660     AOna    C    T        0      0        2 
  18 chr18_79655660     ASom    C    T        0      0        2 
  18 chr18_79655660     HCab    C    T        1      2        2 
  18 chr18_79655660     HPrz    C    T        1      2        2 
  18 chr18_79655660     ZBoe    C    T        0      0        2 
  18 chr18_79655660     ZGre    C    T        0      0        2 
  18 chr18_79655660     ZHar    C    T        0      0        2 
  18 chr18_79655660   Sample    C    T        0      0        2 
  18 chr18_79656024     AAsi    A    G        0      0        2 
  18 chr18_79656024     AKia    A    G        0      0        2 
  18 chr18_79656024     AOna    A    G        0      0        2 
  18 chr18_79656024     ASom    A    G        0      0        2 
  18 chr18_79656024     HCab    A    G        0      0        2 
  18 chr18_79656024     HPrz    A    G        0      0        2 
  18 chr18_79656024     ZBoe    A    G      0.5      1        2 
  18 chr18_79656024     ZGre    A    G        0      0        2 
  18 chr18_79656024     ZHar    A    G        0      0        2 
  18 chr18_79656024   Sample    A    G        0      0        2 
  18 chr18_79656058     AAsi    T    G        0      0        2 
  18 chr18_79656058     AKia    T    G        0      0        2 
  18 chr18_79656058     AOna    T    G        0      0        2 
  18 chr18_79656058     ASom    T    G        0      0        2 
  18 chr18_79656058     HCab    T    G        0      0        2 
  18 chr18_79656058     HPrz    T    G      0.5      1        2 
  18 chr18_79656058     ZBoe    T    G        0      0        2 
  18 chr18_79656058     ZGre    T    G        0      0        2 
  18 chr18_79656058     ZHar    T    G        0      0        2 
  18 chr18_79656058   Sample    T    G        0      0        2 
  18 chr18_79658208     AAsi    C    T        0      0        2 
  18 chr18_79658208     AKia    C    T        0      0        2 
  18 chr18_79658208     AOna    C    T        0      0        2 
  18 chr18_79658208     ASom    C    T        0      0        2 
  18 chr18_79658208     HCab    C    T        0      0        2 
  18 chr18_79658208     HPrz    C    T        0      0        2 
  18 chr18_79658208     ZBoe    C    T        1      2        2 
  18 chr18_79658208     ZGre    C    T        0      0        2 
  18 chr18_79658208     ZHar    C    T        0      0        2 
  18 chr18_79658208   Sample    C    T        0      0        2 
  18 chr18_79658241     AAsi    G    A        0      0        2 
  18 chr18_79658241     AKia    G    A        1      2        2 
  18 chr18_79658241     AOna    G    A        1      2        2 
  18 chr18_79658241     ASom    G    A        0      0        2 
  18 chr18_79658241     HCab    G    A        0      0        2 
  18 chr18_79658241     HPrz    G    A        0      0        2 
  18 chr18_79658241     ZBoe    G    A        0      0        2 
  18 chr18_79658241     ZGre    G    A        0      0        2 
  18 chr18_79658241     ZHar    G    A        0      0        2 
  18 chr18_79658241   Sample    G    A        0      0        2 
  18 chr18_79661859     AAsi    T    G        0      0        2 
  18 chr18_79661859     AKia    T    G        0      0        2 
  18 chr18_79661859     AOna    T    G        1      2        2 
  18 chr18_79661859     ASom    T    G        0      0        2 
  18 chr18_79661859     HCab    T    G        0      0        2 
  18 chr18_79661859     HPrz    T    G        0      0        2 
  18 chr18_79661859     ZBoe    T    G        0      0        2 
  18 chr18_79661859     ZGre    T    G        0      0        2 
  18 chr18_79661859     ZHar    T    G        0      0        2 
  18 chr18_79661859   Sample    T    G        0      0        2 
  18 chr18_79668546     AAsi    A    G        0      0        2 
  18 chr18_79668546     AKia    A    G        0      0        2 
  18 chr18_79668546     AOna    A    G        0      0        2 
  18 chr18_79668546     ASom    A    G        0      0        2 
  18 chr18_79668546     HCab    A    G        0      0        2 
  18 chr18_79668546     HPrz    A    G        0      0        2 
  18 chr18_79668546     ZBoe    A    G      0.5      1        2 
  18 chr18_79668546     ZGre    A    G        0      0        2 
  18 chr18_79668546     ZHar    A    G        0      0        2 
  18 chr18_79668546   Sample    A    G        0      0        2 
  18 chr18_79673096     AAsi    A    G        0      0        2 
  18 chr18_79673096     AKia    A    G        0      0        2 
  18 chr18_79673096     AOna    A    G        0      0        2 
  18 chr18_79673096     ASom    A    G        0      0        2 
  18 chr18_79673096     HCab    A    G        1      2        2 
  18 chr18_79673096     HPrz    A    G        1      2        2 
  18 chr18_79673096     ZBoe    A    G        0      0        2 
  18 chr18_79673096     ZGre    A    G        0      0        2 
  18 chr18_79673096     ZHar    A    G        0      0        2 
  18 chr18_79673096   Sample    A    G        0      0        2 
  18 chr18_79675348     AAsi    G    A        0      0        2 
  18 chr18_79675348     AKia    G    A        0      0        2 
  18 chr18_79675348     AOna    G    A        1      2        2 
  18 chr18_79675348     ASom    G    A        0      0        2 
  18 chr18_79675348     HCab    G    A        0      0        2 
  18 chr18_79675348     HPrz    G    A        0      0        2 
  18 chr18_79675348     ZBoe    G    A        1      2        2 
  18 chr18_79675348     ZGre    G    A        1      2        2 
  18 chr18_79675348     ZHar    G    A        1      2        2 
  18 chr18_79675348   Sample    G    A        0      0        2 
  18 chr18_79679177     AAsi    C    A        0      0        2 
  18 chr18_79679177     AKia    C    A        0      0        2 
  18 chr18_79679177     AOna    C    A        0      0        2 
  18 chr18_79679177     ASom    C    A        0      0        2 
  18 chr18_79679177     HCab    C    A        0      0        2 
  18 chr18_79679177     HPrz    C    A      0.5      1        2 
  18 chr18_79679177     ZBoe    C    A        0      0        2 
  18 chr18_79679177     ZGre    C    A        0      0        2 
  18 chr18_79679177     ZHar    C    A        0      0        2 
  18 chr18_79679177   Sample    C    A        0      0        2 
  18 chr18_79680818     AAsi    G    T        0      0        2 
  18 chr18_79680818     AKia    G    T        1      2        2 
  18 chr18_79680818     AOna    G    T        0      0        2 
  18 chr18_79680818     ASom    G    T        0      0        2 
  18 chr18_79680818     HCab    G    T        0      0        2 
  18 chr18_79680818     HPrz    G    T        0      0        2 
  18 chr18_79680818     ZBoe    G    T        1      2        2 
  18 chr18_79680818     ZGre    G    T        1      2        2 
  18 chr18_79680818     ZHar    G    T        1      2        2 
  18 chr18_79680818   Sample    G    T        0      0        2 
  18 chr18_79680865     AAsi    T    C        0      0        2 
  18 chr18_79680865     AKia    T    C        1      2        2 
  18 chr18_79680865     AOna    T    C        0      0        2 
  18 chr18_79680865     ASom    T    C        0      0        2 
  18 chr18_79680865     HCab    T    C        0      0        2 
  18 chr18_79680865     HPrz    T    C        0      0        2 
  18 chr18_79680865     ZBoe    T    C        0      0        2 
  18 chr18_79680865     ZGre    T    C        0      0        2 
  18 chr18_79680865     ZHar    T    C        0      0        2 
  18 chr18_79680865   Sample    T    C        0      0        2 
  18 chr18_79693525     AAsi    A    G        0      0        2 
  18 chr18_79693525     AKia    A    G        0      0        2 
  18 chr18_79693525     AOna    A    G      0.5      1        2 
  18 chr18_79693525     ASom    A    G        0      0        2 
  18 chr18_79693525     HCab    A    G        0      0        2 
  18 chr18_79693525     HPrz    A    G        0      0        2 
  18 chr18_79693525     ZBoe    A    G        0      0        2 
  18 chr18_79693525     ZGre    A    G        0      0        2 
  18 chr18_79693525     ZHar    A    G        0      0        2 
  18 chr18_79693525   Sample    A    G        0      0        2 
  18 chr18_79693800     AAsi    G    C        0      0        2 
  18 chr18_79693800     AKia    G    C        0      0        2 
  18 chr18_79693800     AOna    G    C        0      0        2 
  18 chr18_79693800     ASom    G    C        0      0        2 
  18 chr18_79693800     HCab    G    C        1      2        2 
  18 chr18_79693800     HPrz    G    C        1      2        2 
  18 chr18_79693800     ZBoe    G    C        0      0        2 
  18 chr18_79693800     ZGre    G    C        0      0        2 
  18 chr18_79693800     ZHar    G    C        0      0        2 
  18 chr18_79693800   Sample    G    C        0      0        2 
  18 chr18_79695799     AAsi    G    A        1      2        2 
  18 chr18_79695799     AKia    G    A        0      0        2 
  18 chr18_79695799     AOna    G    A        0      0        2 
  18 chr18_79695799     ASom    G    A        1      2        2 
  18 chr18_79695799     HCab    G    A        0      0        2 
  18 chr18_79695799     HPrz    G    A        0      0        2 
  18 chr18_79695799     ZBoe    G    A        0      0        2 
  18 chr18_79695799     ZGre    G    A        0      0        2 
  18 chr18_79695799     ZHar    G    A        0      0        2 
  18 chr18_79695799   Sample    G    A        1      2        2 
  18 chr18_79724069     AAsi    G    A        0      0        2 
  18 chr18_79724069     AKia    G    A        0      0        2 
  18 chr18_79724069     AOna    G    A      0.5      1        2 
  18 chr18_79724069     ASom    G    A        0      0        2 
  18 chr18_79724069     HCab    G    A        0      0        2 
  18 chr18_79724069     HPrz    G    A        0      0        2 
  18 chr18_79724069     ZBoe    G    A        0      0        2 
  18 chr18_79724069     ZGre    G    A        0      0        2 
  18 chr18_79724069     ZHar    G    A        0      0        2 
  18 chr18_79724069   Sample    G    A        0      0        2 
  18 chr18_79728513     AAsi    G    A        0      0        2 
  18 chr18_79728513     AKia    G    A        0      0        2 
  18 chr18_79728513     AOna    G    A        0      0        2 
  18 chr18_79728513     ASom    G    A        0      0        2 
  18 chr18_79728513     HCab    G    A        1      2        2 
  18 chr18_79728513     HPrz    G    A        1      2        2 
  18 chr18_79728513     ZBoe    G    A        0      0        2 
  18 chr18_79728513     ZGre    G    A        0      0        2 
  18 chr18_79728513     ZHar    G    A        0      0        2 
  18 chr18_79728513   Sample    G    A        0      0        2 
  18 chr18_79739178     AAsi    A    C        0      0        2 
  18 chr18_79739178     AKia    A    C        0      0        2 
  18 chr18_79739178     AOna    A    C        0      0        2 
  18 chr18_79739178     ASom    A    C        0      0        2 
  18 chr18_79739178     HCab    A    C        0      0        2 
  18 chr18_79739178     HPrz    A    C        0      0        2 
  18 chr18_79739178     ZBoe    A    C        0      0        2 
  18 chr18_79739178     ZGre    A    C        1      2        2 
  18 chr18_79739178     ZHar    A    C        0      0        2 
  18 chr18_79739178   Sample    A    C        0      0        2 
  18 chr18_79742210     AAsi    A    C        0      0        2 
  18 chr18_79742210     AKia    A    C        0      0        2 
  18 chr18_79742210     AOna    A    C        0      0        2 
  18 chr18_79742210     ASom    A    C        0      0        2 
  18 chr18_79742210     HCab    A    C        1      2        2 
  18 chr18_79742210     HPrz    A    C        1      2        2 
  18 chr18_79742210     ZBoe    A    C        0      0        2 
  18 chr18_79742210     ZGre    A    C        0      0        2 
  18 chr18_79742210     ZHar    A    C        0      0        2 
  18 chr18_79742210   Sample    A    C        0      0        2 
  18 chr18_79743992     AAsi    T    C      0.5      1        2 
  18 chr18_79743992     AKia    T    C        0      0        2 
  18 chr18_79743992     AOna    T    C        0      0        2 
  18 chr18_79743992     ASom    T    C        0      0        2 
  18 chr18_79743992     HCab    T    C        0      0        2 
  18 chr18_79743992     HPrz    T    C        0      0        2 
  18 chr18_79743992     ZBoe    T    C        0      0        2 
  18 chr18_79743992     ZGre    T    C        0      0        2 
  18 chr18_79743992     ZHar    T    C        0      0        2 
  18 chr18_79743992   Sample    T    C        1      2        2 
  18 chr18_79744106     AAsi    A    G        0      0        2 
  18 chr18_79744106     AKia    A    G        1      2        2 
  18 chr18_79744106     AOna    A    G        1      2        2 
  18 chr18_79744106     ASom    A    G        0      0        2 
  18 chr18_79744106     HCab    A    G        0      0        2 
  18 chr18_79744106     HPrz    A    G        0      0        2 
  18 chr18_79744106     ZBoe    A    G        0      0        2 
  18 chr18_79744106     ZGre    A    G        0      0        2 
  18 chr18_79744106     ZHar    A    G        0      0        2 
  18 chr18_79744106   Sample    A    G        0      0        2 
  18 chr18_79744286     AAsi    G    A        0      0        2 
  18 chr18_79744286     AKia    G    A        1      2        2 
  18 chr18_79744286     AOna    G    A        1      2        2 
  18 chr18_79744286     ASom    G    A        0      0        2 
  18 chr18_79744286     HCab    G    A        0      0        2 
  18 chr18_79744286     HPrz    G    A        0      0        2 
  18 chr18_79744286     ZBoe    G    A        0      0        2 
  18 chr18_79744286     ZGre    G    A        0      0        2 
  18 chr18_79744286     ZHar    G    A        0      0        2 
  18 chr18_79744286   Sample    G    A        0      0        2 
  18 chr18_79747428     AAsi    G    T        0      0        2 
  18 chr18_79747428     AKia    G    T        0      0        2 
  18 chr18_79747428     AOna    G    T        0      0        2 
  18 chr18_79747428     ASom    G    T        0      0        2 
  18 chr18_79747428     HCab    G    T        0      0        2 
  18 chr18_79747428     HPrz    G    T      0.5      1        2 
  18 chr18_79747428     ZBoe    G    T        0      0        2 
  18 chr18_79747428     ZGre    G    T        0      0        2 
  18 chr18_79747428     ZHar    G    T        0      0        2 
  18 chr18_79747428   Sample    G    T        0      0        2 
  18 chr18_79754938     AAsi    C    A        0      0        2 
  18 chr18_79754938     AKia    C    A        0      0        2 
  18 chr18_79754938     AOna    C    A        0      0        2 
  18 chr18_79754938     ASom    C    A        0      0        2 
  18 chr18_79754938     HCab    C    A        1      2        2 
  18 chr18_79754938     HPrz    C    A        1      2        2 
  18 chr18_79754938     ZBoe    C    A        0      0        2 
  18 chr18_79754938     ZGre    C    A        0      0        2 
  18 chr18_79754938     ZHar    C    A        0      0        2 
  18 chr18_79754938   Sample    C    A        0      0        2 
  18 chr18_79756088     AAsi    G    A        0      0        2 
  18 chr18_79756088     AKia    G    A        0      0        2 
  18 chr18_79756088     AOna    G    A        0      0        2 
  18 chr18_79756088     ASom    G    A        1      2        2 
  18 chr18_79756088     HCab    G    A        0      0        2 
  18 chr18_79756088     HPrz    G    A        0      0        2 
  18 chr18_79756088     ZBoe    G    A        0      0        2 
  18 chr18_79756088     ZGre    G    A        0      0        2 
  18 chr18_79756088     ZHar    G    A        0      0        2 
  18 chr18_79756088   Sample    G    A        0      0        2 
  18 chr18_79759270     AAsi    T    C        0      0        2 
  18 chr18_79759270     AKia    T    C        0      0        2 
  18 chr18_79759270     AOna    T    C        0      0        2 
  18 chr18_79759270     ASom    T    C        0      0        2 
  18 chr18_79759270     HCab    T    C        0      0        2 
  18 chr18_79759270     HPrz    T    C        0      0        2 
  18 chr18_79759270     ZBoe    T    C        0      0        2 
  18 chr18_79759270     ZGre    T    C        0      0        2 
  18 chr18_79759270     ZHar    T    C      0.5      1        2 
  18 chr18_79759270   Sample    T    C        0      0        2 
  18 chr18_79769550     AAsi    G    T        0      0        2 
  18 chr18_79769550     AKia    G    T        0      0        2 
  18 chr18_79769550     AOna    G    T        0      0        2 
  18 chr18_79769550     ASom    G    T        1      2        2 
  18 chr18_79769550     HCab    G    T        0      0        2 
  18 chr18_79769550     HPrz    G    T        0      0        2 
  18 chr18_79769550     ZBoe    G    T        0      0        2 
  18 chr18_79769550     ZGre    G    T        0      0        2 
  18 chr18_79769550     ZHar    G    T        0      0        2 
  18 chr18_79769550   Sample    G    T        0      0        2 
  18 chr18_79773159     AAsi    T    G        0      0        2 
  18 chr18_79773159     AKia    T    G        0      0        2 
  18 chr18_79773159     AOna    T    G        0      0        2 
  18 chr18_79773159     ASom    T    G        0      0        2 
  18 chr18_79773159     HCab    T    G        1      2        2 
  18 chr18_79773159     HPrz    T    G        1      2        2 
  18 chr18_79773159     ZBoe    T    G        0      0        2 
  18 chr18_79773159     ZGre    T    G        0      0        2 
  18 chr18_79773159     ZHar    T    G        0      0        2 
  18 chr18_79773159   Sample    T    G        0      0        2 
  18 chr18_79780165     AAsi    T    C        0      0        2 
  18 chr18_79780165     AKia    T    C        0      0        2 
  18 chr18_79780165     AOna    T    C        0      0        2 
  18 chr18_79780165     ASom    T    C        0      0        2 
  18 chr18_79780165     HCab    T    C        0      0        2 
  18 chr18_79780165     HPrz    T    C        0      0        2 
  18 chr18_79780165     ZBoe    T    C        0      0        2 
  18 chr18_79780165     ZGre    T    C        1      2        2 
  18 chr18_79780165     ZHar    T    C        0      0        2 
  18 chr18_79780165   Sample    T    C        0      0        2 
  18 chr18_79782364     AAsi    C    T        0      0        2 
  18 chr18_79782364     AKia    C    T        0      0        2 
  18 chr18_79782364     AOna    C    T        0      0        2 
  18 chr18_79782364     ASom    C    T        0      0        2 
  18 chr18_79782364     HCab    C    T        1      2        2 
  18 chr18_79782364     HPrz    C    T        1      2        2 
  18 chr18_79782364     ZBoe    C    T        0      0        2 
  18 chr18_79782364     ZGre    C    T        0      0        2 
  18 chr18_79782364     ZHar    C    T        0      0        2 
  18 chr18_79782364   Sample    C    T        0      0        2 
  18 chr18_79787908     AAsi    T    A        0      0        2 
  18 chr18_79787908     AKia    T    A        0      0        2 
  18 chr18_79787908     AOna    T    A        0      0        2 
  18 chr18_79787908     ASom    T    A        0      0        2 
  18 chr18_79787908     HCab    T    A        0      0        2 
  18 chr18_79787908     HPrz    T    A        0      0        2 
  18 chr18_79787908     ZBoe    T    A        0      0        2 
  18 chr18_79787908     ZGre    T    A        0      0        2 
  18 chr18_79787908     ZHar    T    A      0.5      1        2 
  18 chr18_79787908   Sample    T    A        0      0        2 
  18 chr18_79788488     AAsi    A    G        0      0        2 
  18 chr18_79788488     AKia    A    G        0      0        2 
  18 chr18_79788488     AOna    A    G        0      0        2 
  18 chr18_79788488     ASom    A    G        0      0        2 
  18 chr18_79788488     HCab    A    G        0      0        2 
  18 chr18_79788488     HPrz    A    G        0      0        2 
  18 chr18_79788488     ZBoe    A    G        0      0        2 
  18 chr18_79788488     ZGre    A    G        0      0        2 
  18 chr18_79788488     ZHar    A    G        1      2        2 
  18 chr18_79788488   Sample    A    G        0      0        2 
  18 chr18_79788740     AAsi    T    G        0      0        2 
  18 chr18_79788740     AKia    T    G        0      0        2 
  18 chr18_79788740     AOna    T    G        0      0        2 
  18 chr18_79788740     ASom    T    G        0      0        2 
  18 chr18_79788740     HCab    T    G        1      2        2 
  18 chr18_79788740     HPrz    T    G        1      2        2 
  18 chr18_79788740     ZBoe    T    G        0      0        2 
  18 chr18_79788740     ZGre    T    G        0      0        2 
  18 chr18_79788740     ZHar    T    G        0      0        2 
  18 chr18_79788740   Sample    T    G        0      0        2 
  18 chr18_79789618     AAsi    C    G        0      0        2 
  18 chr18_79789618     AKia    C    G        0      0        2 
  18 chr18_79789618     AOna    C    G        0      0        2 
  18 chr18_79789618     ASom    C    G        0      0        2 
  18 chr18_79789618     HCab    C    G        1      2        2 
  18 chr18_79789618     HPrz    C    G        1      2        2 
  18 chr18_79789618     ZBoe    C    G        0      0        2 
  18 chr18_79789618     ZGre    C    G        0      0        2 
  18 chr18_79789618     ZHar    C    G        0      0        2 
  18 chr18_79789618   Sample    C    G        0      0        2 
  18 chr18_79791818     AAsi    T    C        0      0        2 
  18 chr18_79791818     AKia    T    C        0      0        2 
  18 chr18_79791818     AOna    T    C        0      0        2 
  18 chr18_79791818     ASom    T    C        1      2        2 
  18 chr18_79791818     HCab    T    C        0      0        2 
  18 chr18_79791818     HPrz    T    C        0      0        2 
  18 chr18_79791818     ZBoe    T    C        0      0        2 
  18 chr18_79791818     ZGre    T    C        0      0        2 
  18 chr18_79791818     ZHar    T    C        0      0        2 
  18 chr18_79791818   Sample    T    C        0      0        2 
  18 chr18_79793057     AAsi    A    T        0      0        2 
  18 chr18_79793057     AKia    A    T        0      0        2 
  18 chr18_79793057     AOna    A    T        0      0        2 
  18 chr18_79793057     ASom    A    T        0      0        2 
  18 chr18_79793057     HCab    A    T        0      0        2 
  18 chr18_79793057     HPrz    A    T        0      0        2 
  18 chr18_79793057     ZBoe    A    T        0      0        2 
  18 chr18_79793057     ZGre    A    T      0.5      1        2 
  18 chr18_79793057     ZHar    A    T        0      0        2 
  18 chr18_79793057   Sample    A    T        0      0        2 
  18 chr18_79796094     AAsi    G    A        0      0        2 
  18 chr18_79796094     AKia    G    A        0      0        2 
  18 chr18_79796094     AOna    G    A        0      0        2 
  18 chr18_79796094     ASom    G    A        0      0        2 
  18 chr18_79796094     HCab    G    A        1      2        2 
  18 chr18_79796094     HPrz    G    A        1      2        2 
  18 chr18_79796094     ZBoe    G    A        0      0        2 
  18 chr18_79796094     ZGre    G    A        0      0        2 
  18 chr18_79796094     ZHar    G    A        0      0        2 
  18 chr18_79796094   Sample    G    A        0      0        2 
  18 chr18_79796219     AAsi    A    G        0      0        2 
  18 chr18_79796219     AKia    A    G        0      0        2 
  18 chr18_79796219     AOna    A    G        1      2        2 
  18 chr18_79796219     ASom    A    G        0      0        2 
  18 chr18_79796219     HCab    A    G        0      0        2 
  18 chr18_79796219     HPrz    A    G        0      0        2 
  18 chr18_79796219     ZBoe    A    G        0      0        2 
  18 chr18_79796219     ZGre    A    G        0      0        2 
  18 chr18_79796219     ZHar    A    G        0      0        2 
  18 chr18_79796219   Sample    A    G        0      0        2 
  18 chr18_79796415     AAsi    T    C      0.5      1        2 
  18 chr18_79796415     AKia    T    C        0      0        2 
  18 chr18_79796415     AOna    T    C        0      0        2 
  18 chr18_79796415     ASom    T    C        0      0        2 
  18 chr18_79796415     HCab    T    C        0      0        2 
  18 chr18_79796415     HPrz    T    C        0      0        2 
  18 chr18_79796415     ZBoe    T    C        0      0        2 
  18 chr18_79796415     ZGre    T    C        0      0        2 
  18 chr18_79796415     ZHar    T    C        0      0        2 
  18 chr18_79796415   Sample    T    C        1      2        2 
  18 chr18_79800146     AAsi    T    C      0.5      1        2 
  18 chr18_79800146     AKia    T    C        0      0        2 
  18 chr18_79800146     AOna    T    C        0      0        2 
  18 chr18_79800146     ASom    T    C        0      0        2 
  18 chr18_79800146     HCab    T    C        0      0        2 
  18 chr18_79800146     HPrz    T    C        0      0        2 
  18 chr18_79800146     ZBoe    T    C        0      0        2 
  18 chr18_79800146     ZGre    T    C        0      0        2 
  18 chr18_79800146     ZHar    T    C        0      0        2 
  18 chr18_79800146   Sample    T    C        0      0        2 
  18 chr18_79803748     AAsi    A    G        0      0        2 
  18 chr18_79803748     AKia    A    G        0      0        2 
  18 chr18_79803748     AOna    A    G        0      0        2 
  18 chr18_79803748     ASom    A    G        0      0        2 
  18 chr18_79803748     HCab    A    G        1      2        2 
  18 chr18_79803748     HPrz    A    G        1      2        2 
  18 chr18_79803748     ZBoe    A    G        0      0        2 
  18 chr18_79803748     ZGre    A    G        0      0        2 
  18 chr18_79803748     ZHar    A    G        0      0        2 
  18 chr18_79803748   Sample    A    G        0      0        2 
  18 chr18_79831790     AAsi    C    A        0      0        2 
  18 chr18_79831790     AKia    C    A        1      2        2 
  18 chr18_79831790     AOna    C    A        1      2        2 
  18 chr18_79831790     ASom    C    A        0      0        2 
  18 chr18_79831790     HCab    C    A        0      0        2 
  18 chr18_79831790     HPrz    C    A        0      0        2 
  18 chr18_79831790     ZBoe    C    A        0      0        2 
  18 chr18_79831790     ZGre    C    A        0      0        2 
  18 chr18_79831790     ZHar    C    A        0      0        2 
  18 chr18_79831790   Sample    C    A        0      0        2 
  18 chr18_79839750     AAsi    C    A        0      0        2 
  18 chr18_79839750     AKia    C    A      0.5      1        2 
  18 chr18_79839750     AOna    C    A        0      0        2 
  18 chr18_79839750     ASom    C    A        0      0        2 
  18 chr18_79839750     HCab    C    A        0      0        2 
  18 chr18_79839750     HPrz    C    A        0      0        2 
  18 chr18_79839750     ZBoe    C    A        0      0        2 
  18 chr18_79839750     ZGre    C    A        0      0        2 
  18 chr18_79839750     ZHar    C    A        0      0        2 
  18 chr18_79839750   Sample    C    A        0      0        2 
  18 chr18_79841251     AAsi    G    T        0      0        2 
  18 chr18_79841251     AKia    G    T        0      0        2 
  18 chr18_79841251     AOna    G    T        0      0        2 
  18 chr18_79841251     ASom    G    T      0.5      1        2 
  18 chr18_79841251     HCab    G    T        0      0        2 
  18 chr18_79841251     HPrz    G    T        0      0        2 
  18 chr18_79841251     ZBoe    G    T        0      0        2 
  18 chr18_79841251     ZGre    G    T        0      0        2 
  18 chr18_79841251     ZHar    G    T        0      0        2 
  18 chr18_79841251   Sample    G    T        0      0        2 
  18 chr18_79854135     AAsi    G    A        0      0        2 
  18 chr18_79854135     AKia    G    A        0      0        2 
  18 chr18_79854135     AOna    G    A        0      0        2 
  18 chr18_79854135     ASom    G    A        1      2        2 
  18 chr18_79854135     HCab    G    A        0      0        2 
  18 chr18_79854135     HPrz    G    A        0      0        2 
  18 chr18_79854135     ZBoe    G    A        0      0        2 
  18 chr18_79854135     ZGre    G    A        0      0        2 
  18 chr18_79854135     ZHar    G    A        0      0        2 
  18 chr18_79854135   Sample    G    A        0      0        2 
  18 chr18_79854217     AAsi    C    T        0      0        2 
  18 chr18_79854217     AKia    C    T        1      2        2 
  18 chr18_79854217     AOna    C    T        0      0        2 
  18 chr18_79854217     ASom    C    T        0      0        2 
  18 chr18_79854217     HCab    C    T        0      0        2 
  18 chr18_79854217     HPrz    C    T        0      0        2 
  18 chr18_79854217     ZBoe    C    T        0      0        2 
  18 chr18_79854217     ZGre    C    T        0      0        2 
  18 chr18_79854217     ZHar    C    T        0      0        2 
  18 chr18_79854217   Sample    C    T        0      0        2 
  18 chr18_79856032     AAsi    T    C        0      0        2 
  18 chr18_79856032     AKia    T    C        0      0        2 
  18 chr18_79856032     AOna    T    C        0      0        2 
  18 chr18_79856032     ASom    T    C        0      0        2 
  18 chr18_79856032     HCab    T    C        1      2        2 
  18 chr18_79856032     HPrz    T    C        1      2        2 
  18 chr18_79856032     ZBoe    T    C        0      0        2 
  18 chr18_79856032     ZGre    T    C        0      0        2 
  18 chr18_79856032     ZHar    T    C        0      0        2 
  18 chr18_79856032   Sample    T    C        0      0        2 
  18 chr18_79858334     AAsi    T    C        0      0        2 
  18 chr18_79858334     AKia    T    C        0      0        2 
  18 chr18_79858334     AOna    T    C        0      0        2 
  18 chr18_79858334     ASom    T    C        0      0        2 
  18 chr18_79858334     HCab    T    C        0      0        2 
  18 chr18_79858334     HPrz    T    C        0      0        2 
  18 chr18_79858334     ZBoe    T    C      0.5      1        2 
  18 chr18_79858334     ZGre    T    C        0      0        2 
  18 chr18_79858334     ZHar    T    C        0      0        2 
  18 chr18_79858334   Sample    T    C        0      0        2 
  18 chr18_79859982     AAsi    A    G        0      0        2 
  18 chr18_79859982     AKia    A    G        0      0        2 
  18 chr18_79859982     AOna    A    G        0      0        2 
  18 chr18_79859982     ASom    A    G        0      0        2 
  18 chr18_79859982     HCab    A    G        0      0        2 
  18 chr18_79859982     HPrz    A    G        0      0        2 
  18 chr18_79859982     ZBoe    A    G      0.5      1        2 
  18 chr18_79859982     ZGre    A    G        0      0        2 
  18 chr18_79859982     ZHar    A    G        0      0        2 
  18 chr18_79859982   Sample    A    G        0      0        2 
  18 chr18_79862116     AAsi    G    A        0      0        2 
  18 chr18_79862116     AKia    G    A        0      0        2 
  18 chr18_79862116     AOna    G    A        0      0        2 
  18 chr18_79862116     ASom    G    A      0.5      1        2 
  18 chr18_79862116     HCab    G    A        0      0        2 
  18 chr18_79862116     HPrz    G    A        0      0        2 
  18 chr18_79862116     ZBoe    G    A        0      0        2 
  18 chr18_79862116     ZGre    G    A        0      0        2 
  18 chr18_79862116     ZHar    G    A        0      0        2 
  18 chr18_79862116   Sample    G    A        0      0        2 
  18 chr18_79865411     AAsi    C    G        0      0        2 
  18 chr18_79865411     AKia    C    G        0      0        2 
  18 chr18_79865411     AOna    C    G        0      0        2 
  18 chr18_79865411     ASom    C    G        0      0        2 
  18 chr18_79865411     HCab    C    G        1      2        2 
  18 chr18_79865411     HPrz    C    G        1      2        2 
  18 chr18_79865411     ZBoe    C    G        0      0        2 
  18 chr18_79865411     ZGre    C    G        0      0        2 
  18 chr18_79865411     ZHar    C    G        0      0        2 
  18 chr18_79865411   Sample    C    G        0      0        2 
  18 chr18_79871494     AAsi    A    G        0      0        2 
  18 chr18_79871494     AKia    A    G        0      0        2 
  18 chr18_79871494     AOna    A    G      0.5      1        2 
  18 chr18_79871494     ASom    A    G        0      0        2 
  18 chr18_79871494     HCab    A    G        0      0        2 
  18 chr18_79871494     HPrz    A    G        0      0        2 
  18 chr18_79871494     ZBoe    A    G        0      0        2 
  18 chr18_79871494     ZGre    A    G        0      0        2 
  18 chr18_79871494     ZHar    A    G        0      0        2 
  18 chr18_79871494   Sample    A    G        0      0        2 
  18 chr18_79881483     AAsi    A    G        0      0        2 
  18 chr18_79881483     AKia    A    G      0.5      1        2 
  18 chr18_79881483     AOna    A    G        0      0        2 
  18 chr18_79881483     ASom    A    G        0      0        2 
  18 chr18_79881483     HCab    A    G        0      0        2 
  18 chr18_79881483     HPrz    A    G        0      0        2 
  18 chr18_79881483     ZBoe    A    G        0      0        2 
  18 chr18_79881483     ZGre    A    G        0      0        2 
  18 chr18_79881483     ZHar    A    G        0      0        2 
  18 chr18_79881483   Sample    A    G        0      0        2 
  18 chr18_79889788     AAsi    A    G        0      0        2 
  18 chr18_79889788     AKia    A    G        0      0        2 
  18 chr18_79889788     AOna    A    G      0.5      1        2 
  18 chr18_79889788     ASom    A    G        0      0        2 
  18 chr18_79889788     HCab    A    G        0      0        2 
  18 chr18_79889788     HPrz    A    G        0      0        2 
  18 chr18_79889788     ZBoe    A    G        0      0        2 
  18 chr18_79889788     ZGre    A    G        0      0        2 
  18 chr18_79889788     ZHar    A    G        0      0        2 
  18 chr18_79889788   Sample    A    G        0      0        2 
  18 chr18_79891420     AAsi    C    T        0      0        2 
  18 chr18_79891420     AKia    C    T        0      0        2 
  18 chr18_79891420     AOna    C    T      0.5      1        2 
  18 chr18_79891420     ASom    C    T        0      0        2 
  18 chr18_79891420     HCab    C    T        0      0        2 
  18 chr18_79891420     HPrz    C    T        0      0        2 
  18 chr18_79891420     ZBoe    C    T        0      0        2 
  18 chr18_79891420     ZGre    C    T        0      0        2 
  18 chr18_79891420     ZHar    C    T        0      0        2 
  18 chr18_79891420   Sample    C    T        0      0        2 
  18 chr18_79899088     AAsi    G    A        0      0        2 
  18 chr18_79899088     AKia    G    A        0      0        2 
  18 chr18_79899088     AOna    G    A        0      0        2 
  18 chr18_79899088     ASom    G    A        0      0        2 
  18 chr18_79899088     HCab    G    A        0      0        2 
  18 chr18_79899088     HPrz    G    A        0      0        2 
  18 chr18_79899088     ZBoe    G    A      0.5      1        2 
  18 chr18_79899088     ZGre    G    A      0.5      1        2 
  18 chr18_79899088     ZHar    G    A        0      0        2 
  18 chr18_79899088   Sample    G    A        0      0        2 
  18 chr18_79900371     AAsi    G    A        0      0        2 
  18 chr18_79900371     AKia    G    A        0      0        2 
  18 chr18_79900371     AOna    G    A        0      0        2 
  18 chr18_79900371     ASom    G    A        0      0        2 
  18 chr18_79900371     HCab    G    A        1      2        2 
  18 chr18_79900371     HPrz    G    A        1      2        2 
  18 chr18_79900371     ZBoe    G    A        0      0        2 
  18 chr18_79900371     ZGre    G    A        0      0        2 
  18 chr18_79900371     ZHar    G    A        0      0        2 
  18 chr18_79900371   Sample    G    A        0      0        2 
  18 chr18_79903805     AAsi    T    C        0      0        2 
  18 chr18_79903805     AKia    T    C        0      0        2 
  18 chr18_79903805     AOna    T    C        0      0        2 
  18 chr18_79903805     ASom    T    C        0      0        2 
  18 chr18_79903805     HCab    T    C        0      0        2 
  18 chr18_79903805     HPrz    T    C        0      0        2 
  18 chr18_79903805     ZBoe    T    C        0      0        2 
  18 chr18_79903805     ZGre    T    C      0.5      1        2 
  18 chr18_79903805     ZHar    T    C        0      0        2 
  18 chr18_79903805   Sample    T    C        0      0        2 
  18 chr18_79904858     AAsi    C    T        0      0        2 
  18 chr18_79904858     AKia    C    T        0      0        2 
  18 chr18_79904858     AOna    C    T        0      0        2 
  18 chr18_79904858     ASom    C    T        0      0        2 
  18 chr18_79904858     HCab    C    T      0.5      1        2 
  18 chr18_79904858     HPrz    C    T        0      0        2 
  18 chr18_79904858     ZBoe    C    T        0      0        2 
  18 chr18_79904858     ZGre    C    T        0      0        2 
  18 chr18_79904858     ZHar    C    T        0      0        2 
  18 chr18_79904858   Sample    C    T        0      0        2 
  18 chr18_79905662     AAsi    G    A        0      0        2 
  18 chr18_79905662     AKia    G    A        0      0        2 
  18 chr18_79905662     AOna    G    A        0      0        2 
  18 chr18_79905662     ASom    G    A        0      0        2 
  18 chr18_79905662     HCab    G    A        0      0        2 
  18 chr18_79905662     HPrz    G    A      0.5      1        2 
  18 chr18_79905662     ZBoe    G    A        0      0        2 
  18 chr18_79905662     ZGre    G    A        0      0        2 
  18 chr18_79905662     ZHar    G    A        0      0        2 
  18 chr18_79905662   Sample    G    A        0      0        2 
  18 chr18_79909001     AAsi    G    A        0      0        2 
  18 chr18_79909001     AKia    G    A        1      2        2 
  18 chr18_79909001     AOna    G    A      0.5      1        2 
  18 chr18_79909001     ASom    G    A        0      0        2 
  18 chr18_79909001     HCab    G    A        0      0        2 
  18 chr18_79909001     HPrz    G    A        0      0        2 
  18 chr18_79909001     ZBoe    G    A        0      0        2 
  18 chr18_79909001     ZGre    G    A        0      0        2 
  18 chr18_79909001     ZHar    G    A        0      0        2 
  18 chr18_79909001   Sample    G    A        0      0        2 
  18 chr18_79909284     AAsi    G    A        0      0        2 
  18 chr18_79909284     AKia    G    A        1      2        2 
  18 chr18_79909284     AOna    G    A        1      2        2 
  18 chr18_79909284     ASom    G    A        0      0        2 
  18 chr18_79909284     HCab    G    A        0      0        2 
  18 chr18_79909284     HPrz    G    A        0      0        2 
  18 chr18_79909284     ZBoe    G    A        0      0        2 
  18 chr18_79909284     ZGre    G    A        0      0        2 
  18 chr18_79909284     ZHar    G    A        0      0        2 
  18 chr18_79909284   Sample    G    A        0      0        2 
  18 chr18_79911523     AAsi    T    C        0      0        2 
  18 chr18_79911523     AKia    T    C        0      0        2 
  18 chr18_79911523     AOna    T    C        0      0        2 
  18 chr18_79911523     ASom    T    C        0      0        2 
  18 chr18_79911523     HCab    T    C        1      2        2 
  18 chr18_79911523     HPrz    T    C        1      2        2 
  18 chr18_79911523     ZBoe    T    C        0      0        2 
  18 chr18_79911523     ZGre    T    C        0      0        2 
  18 chr18_79911523     ZHar    T    C        0      0        2 
  18 chr18_79911523   Sample    T    C        0      0        2 
  18 chr18_79921685     AAsi    T    C        0      0        2 
  18 chr18_79921685     AKia    T    C        0      0        2 
  18 chr18_79921685     AOna    T    C        0      0        2 
  18 chr18_79921685     ASom    T    C        0      0        2 
  18 chr18_79921685     HCab    T    C        1      2        2 
  18 chr18_79921685     HPrz    T    C        1      2        2 
  18 chr18_79921685     ZBoe    T    C        0      0        2 
  18 chr18_79921685     ZGre    T    C        0      0        2 
  18 chr18_79921685     ZHar    T    C        0      0        2 
  18 chr18_79921685   Sample    T    C        0      0        2 
  18 chr18_79928031     AAsi    A    G        0      0        2 
  18 chr18_79928031     AKia    A    G        0      0        2 
  18 chr18_79928031     AOna    A    G        0      0        2 
  18 chr18_79928031     ASom    A    G        0      0        2 
  18 chr18_79928031     HCab    A    G        0      0        2 
  18 chr18_79928031     HPrz    A    G        0      0        2 
  18 chr18_79928031     ZBoe    A    G        0      0        2 
  18 chr18_79928031     ZGre    A    G      0.5      1        2 
  18 chr18_79928031     ZHar    A    G        0      0        2 
  18 chr18_79928031   Sample    A    G        0      0        2 
  18 chr18_79932033     AAsi    T    C        0      0        2 
  18 chr18_79932033     AKia    T    C        0      0        2 
  18 chr18_79932033     AOna    T    C        0      0        2 
  18 chr18_79932033     ASom    T    C        0      0        2 
  18 chr18_79932033     HCab    T    C        1      2        2 
  18 chr18_79932033     HPrz    T    C        1      2        2 
  18 chr18_79932033     ZBoe    T    C        0      0        2 
  18 chr18_79932033     ZGre    T    C        0      0        2 
  18 chr18_79932033     ZHar    T    C        0      0        2 
  18 chr18_79932033   Sample    T    C        0      0        2 
  18 chr18_79934199     AAsi    A    G        0      0        2 
  18 chr18_79934199     AKia    A    G        0      0        2 
  18 chr18_79934199     AOna    A    G      0.5      1        2 
  18 chr18_79934199     ASom    A    G        0      0        2 
  18 chr18_79934199     HCab    A    G        0      0        2 
  18 chr18_79934199     HPrz    A    G        0      0        2 
  18 chr18_79934199     ZBoe    A    G        0      0        2 
  18 chr18_79934199     ZGre    A    G        0      0        2 
  18 chr18_79934199     ZHar    A    G        0      0        2 
  18 chr18_79934199   Sample    A    G        0      0        2 
  18 chr18_79941933     AAsi    G    A        0      0        2 
  18 chr18_79941933     AKia    G    A        0      0        2 
  18 chr18_79941933     AOna    G    A        0      0        2 
  18 chr18_79941933     ASom    G    A        0      0        2 
  18 chr18_79941933     HCab    G    A        0      0        2 
  18 chr18_79941933     HPrz    G    A        0      0        2 
  18 chr18_79941933     ZBoe    G    A      0.5      1        2 
  18 chr18_79941933     ZGre    G    A        0      0        2 
  18 chr18_79941933     ZHar    G    A        0      0        2 
  18 chr18_79941933   Sample    G    A        0      0        2 
  18 chr18_79950919     AAsi    C    T        0      0        2 
  18 chr18_79950919     AKia    C    T        0      0        2 
  18 chr18_79950919     AOna    C    T        0      0        2 
  18 chr18_79950919     ASom    C    T        0      0        2 
  18 chr18_79950919     HCab    C    T        1      2        2 
  18 chr18_79950919     HPrz    C    T        1      2        2 
  18 chr18_79950919     ZBoe    C    T        0      0        2 
  18 chr18_79950919     ZGre    C    T        0      0        2 
  18 chr18_79950919     ZHar    C    T        0      0        2 
  18 chr18_79950919   Sample    C    T        0      0        2 
  18 chr18_79952937     AAsi    G    A        0      0        2 
  18 chr18_79952937     AKia    G    A        1      2        2 
  18 chr18_79952937     AOna    G    A        1      2        2 
  18 chr18_79952937     ASom    G    A        0      0        2 
  18 chr18_79952937     HCab    G    A        0      0        2 
  18 chr18_79952937     HPrz    G    A        0      0        2 
  18 chr18_79952937     ZBoe    G    A        0      0        2 
  18 chr18_79952937     ZGre    G    A        0      0        2 
  18 chr18_79952937     ZHar    G    A        0      0        2 
  18 chr18_79952937   Sample    G    A        0      0        2 
  18 chr18_79954493     AAsi    A    G        0      0        2 
  18 chr18_79954493     AKia    A    G        0      0        2 
  18 chr18_79954493     AOna    A    G        0      0        2 
  18 chr18_79954493     ASom    A    G        0      0        2 
  18 chr18_79954493     HCab    A    G        1      2        2 
  18 chr18_79954493     HPrz    A    G        0      0        2 
  18 chr18_79954493     ZBoe    A    G        0      0        2 
  18 chr18_79954493     ZGre    A    G        0      0        2 
  18 chr18_79954493     ZHar    A    G        0      0        2 
  18 chr18_79954493   Sample    A    G        0      0        2 
  18 chr18_79971428     AAsi    T    C        0      0        2 
  18 chr18_79971428     AKia    T    C        0      0        2 
  18 chr18_79971428     AOna    T    C        0      0        2 
  18 chr18_79971428     ASom    T    C        0      0        2 
  18 chr18_79971428     HCab    T    C        1      2        2 
  18 chr18_79971428     HPrz    T    C        1      2        2 
  18 chr18_79971428     ZBoe    T    C        0      0        2 
  18 chr18_79971428     ZGre    T    C        0      0        2 
  18 chr18_79971428     ZHar    T    C        0      0        2 
  18 chr18_79971428   Sample    T    C        0      0        2 
  18 chr18_79977388     AAsi    A    G        0      0        2 
  18 chr18_79977388     AKia    A    G      0.5      1        2 
  18 chr18_79977388     AOna    A    G        0      0        2 
  18 chr18_79977388     ASom    A    G        0      0        2 
  18 chr18_79977388     HCab    A    G        0      0        2 
  18 chr18_79977388     HPrz    A    G        0      0        2 
  18 chr18_79977388     ZBoe    A    G        0      0        2 
  18 chr18_79977388     ZGre    A    G        0      0        2 
  18 chr18_79977388     ZHar    A    G        0      0        2 
  18 chr18_79977388   Sample    A    G        0      0        2 
  18 chr18_79981763     AAsi    A    G        0      0        2 
  18 chr18_79981763     AKia    A    G        0      0        2 
  18 chr18_79981763     AOna    A    G        0      0        2 
  18 chr18_79981763     ASom    A    G        0      0        2 
  18 chr18_79981763     HCab    A    G        0      0        2 
  18 chr18_79981763     HPrz    A    G        0      0        2 
  18 chr18_79981763     ZBoe    A    G      0.5      1        2 
  18 chr18_79981763     ZGre    A    G        0      0        2 
  18 chr18_79981763     ZHar    A    G        0      0        2 
  18 chr18_79981763   Sample    A    G        0      0        2 
  18 chr18_79987082     AAsi    G    A        0      0        2 
  18 chr18_79987082     AKia    G    A      0.5      1        2 
  18 chr18_79987082     AOna    G    A      0.5      1        2 
  18 chr18_79987082     ASom    G    A        0      0        2 
  18 chr18_79987082     HCab    G    A        0      0        2 
  18 chr18_79987082     HPrz    G    A        0      0        2 
  18 chr18_79987082     ZBoe    G    A        0      0        2 
  18 chr18_79987082     ZGre    G    A        0      0        2 
  18 chr18_79987082     ZHar    G    A        0      0        2 
  18 chr18_79987082   Sample    G    A        0      0        2 
  18 chr18_79988208     AAsi    C    A        0      0        2 
  18 chr18_79988208     AKia    C    A        0      0        2 
  18 chr18_79988208     AOna    C    A        0      0        2 
  18 chr18_79988208     ASom    C    A        0      0        2 
  18 chr18_79988208     HCab    C    A        1      2        2 
  18 chr18_79988208     HPrz    C    A        1      2        2 
  18 chr18_79988208     ZBoe    C    A        0      0        2 
  18 chr18_79988208     ZGre    C    A        0      0        2 
  18 chr18_79988208     ZHar    C    A        0      0        2 
  18 chr18_79988208   Sample    C    A        0      0        2 
  18 chr18_79989625     AAsi    C    T        0      0        2 
  18 chr18_79989625     AKia    C    T        0      0        2 
  18 chr18_79989625     AOna    C    T        0      0        2 
  18 chr18_79989625     ASom    C    T        0      0        2 
  18 chr18_79989625     HCab    C    T        0      0        2 
  18 chr18_79989625     HPrz    C    T        0      0        2 
  18 chr18_79989625     ZBoe    C    T        0      0        2 
  18 chr18_79989625     ZGre    C    T        1      2        2 
  18 chr18_79989625     ZHar    C    T        0      0        2 
  18 chr18_79989625   Sample    C    T        0      0        2 
  18 chr18_79991233     AAsi    T    C        0      0        2 
  18 chr18_79991233     AKia    T    C        0      0        2 
  18 chr18_79991233     AOna    T    C        0      0        2 
  18 chr18_79991233     ASom    T    C        0      0        2 
  18 chr18_79991233     HCab    T    C        0      0        2 
  18 chr18_79991233     HPrz    T    C      0.5      1        2 
  18 chr18_79991233     ZBoe    T    C        0      0        2 
  18 chr18_79991233     ZGre    T    C        0      0        2 
  18 chr18_79991233     ZHar    T    C        0      0        2 
  18 chr18_79991233   Sample    T    C        0      0        2 
  18 chr18_79991995     AAsi    C    G        0      0        2 
  18 chr18_79991995     AKia    C    G        0      0        2 
  18 chr18_79991995     AOna    C    G        0      0        2 
  18 chr18_79991995     ASom    C    G        0      0        2 
  18 chr18_79991995     HCab    C    G        1      2        2 
  18 chr18_79991995     HPrz    C    G        1      2        2 
  18 chr18_79991995     ZBoe    C    G        0      0        2 
  18 chr18_79991995     ZGre    C    G        0      0        2 
  18 chr18_79991995     ZHar    C    G        0      0        2 
  18 chr18_79991995   Sample    C    G        0      0        2 
  18 chr18_79993656     AAsi    C    T        0      0        2 
  18 chr18_79993656     AKia    C    T        0      0        2 
  18 chr18_79993656     AOna    C    T      0.5      1        2 
  18 chr18_79993656     ASom    C    T        0      0        2 
  18 chr18_79993656     HCab    C    T        0      0        2 
  18 chr18_79993656     HPrz    C    T        0      0        2 
  18 chr18_79993656     ZBoe    C    T        0      0        2 
  18 chr18_79993656     ZGre    C    T        0      0        2 
  18 chr18_79993656     ZHar    C    T        0      0        2 
  18 chr18_79993656   Sample    C    T        0      0        2 
  18 chr18_80001765     AAsi    G    T        0      0        2 
  18 chr18_80001765     AKia    G    T      0.5      1        2 
  18 chr18_80001765     AOna    G    T        0      0        2 
  18 chr18_80001765     ASom    G    T        0      0        2 
  18 chr18_80001765     HCab    G    T        0      0        2 
  18 chr18_80001765     HPrz    G    T        0      0        2 
  18 chr18_80001765     ZBoe    G    T        0      0        2 
  18 chr18_80001765     ZGre    G    T        0      0        2 
  18 chr18_80001765     ZHar    G    T        0      0        2 
  18 chr18_80001765   Sample    G    T        0      0        2 
  18 chr18_80005237     AAsi    T    C        0      0        2 
  18 chr18_80005237     AKia    T    C        0      0        2 
  18 chr18_80005237     AOna    T    C        0      0        2 
  18 chr18_80005237     ASom    T    C        0      0        2 
  18 chr18_80005237     HCab    T    C        0      0        2 
  18 chr18_80005237     HPrz    T    C        0      0        2 
  18 chr18_80005237     ZBoe    T    C        0      0        2 
  18 chr18_80005237     ZGre    T    C        1      2        2 
  18 chr18_80005237     ZHar    T    C        0      0        2 
  18 chr18_80005237   Sample    T    C        0      0        2 
  18 chr18_80006693     AAsi    T    C        0      0        2 
  18 chr18_80006693     AKia    T    C        0      0        2 
  18 chr18_80006693     AOna    T    C        0      0        2 
  18 chr18_80006693     ASom    T    C        0      0        2 
  18 chr18_80006693     HCab    T    C        1      2        2 
  18 chr18_80006693     HPrz    T    C        1      2        2 
  18 chr18_80006693     ZBoe    T    C        0      0        2 
  18 chr18_80006693     ZGre    T    C        0      0        2 
  18 chr18_80006693     ZHar    T    C        0      0        2 
  18 chr18_80006693   Sample    T    C        0      0        2 
  18 chr18_80007198     AAsi    G    T        0      0        2 
  18 chr18_80007198     AKia    G    T        1      2        2 
  18 chr18_80007198     AOna    G    T        1      2        2 
  18 chr18_80007198     ASom    G    T        0      0        2 
  18 chr18_80007198     HCab    G    T        0      0        2 
  18 chr18_80007198     HPrz    G    T        0      0        2 
  18 chr18_80007198     ZBoe    G    T        0      0        2 
  18 chr18_80007198     ZGre    G    T        0      0        2 
  18 chr18_80007198     ZHar    G    T        0      0        2 
  18 chr18_80007198   Sample    G    T        0      0        2 
  18 chr18_80011322     AAsi    T    G        0      0        2 
  18 chr18_80011322     AKia    T    G        0      0        2 
  18 chr18_80011322     AOna    T    G        0      0        2 
  18 chr18_80011322     ASom    T    G      0.5      1        2 
  18 chr18_80011322     HCab    T    G        0      0        2 
  18 chr18_80011322     HPrz    T    G        0      0        2 
  18 chr18_80011322     ZBoe    T    G        0      0        2 
  18 chr18_80011322     ZGre    T    G        0      0        2 
  18 chr18_80011322     ZHar    T    G        0      0        2 
  18 chr18_80011322   Sample    T    G        0      0        2 
  18 chr18_80011938     AAsi    G    C        1      2        2 
  18 chr18_80011938     AKia    G    C        0      0        2 
  18 chr18_80011938     AOna    G    C        0      0        2 
  18 chr18_80011938     ASom    G    C        1      2        2 
  18 chr18_80011938     HCab    G    C        0      0        2 
  18 chr18_80011938     HPrz    G    C        0      0        2 
  18 chr18_80011938     ZBoe    G    C        0      0        2 
  18 chr18_80011938     ZGre    G    C        0      0        2 
  18 chr18_80011938     ZHar    G    C        0      0        2 
  18 chr18_80011938   Sample    G    C        1      2        2 
  18 chr18_80016375     AAsi    A    G        0      0        2 
  18 chr18_80016375     AKia    A    G        0      0        2 
  18 chr18_80016375     AOna    A    G        0      0        2 
  18 chr18_80016375     ASom    A    G        0      0        2 
  18 chr18_80016375     HCab    A    G        0      0        2 
  18 chr18_80016375     HPrz    A    G        0      0        2 
  18 chr18_80016375     ZBoe    A    G        0      0        2 
  18 chr18_80016375     ZGre    A    G        0      0        2 
  18 chr18_80016375     ZHar    A    G      0.5      1        2 
  18 chr18_80016375   Sample    A    G        0      0        2 
  18 chr18_80017279     AAsi    A    G        0      0        2 
  18 chr18_80017279     AKia    A    G        0      0        2 
  18 chr18_80017279     AOna    A    G      0.5      1        2 
  18 chr18_80017279     ASom    A    G        0      0        2 
  18 chr18_80017279     HCab    A    G        0      0        2 
  18 chr18_80017279     HPrz    A    G        0      0        2 
  18 chr18_80017279     ZBoe    A    G        0      0        2 
  18 chr18_80017279     ZGre    A    G        0      0        2 
  18 chr18_80017279     ZHar    A    G        0      0        2 
  18 chr18_80017279   Sample    A    G        0      0        2 
  18 chr18_80018546     AAsi    C    T        0      0        2 
  18 chr18_80018546     AKia    C    T        0      0        2 
  18 chr18_80018546     AOna    C    T        0      0        2 
  18 chr18_80018546     ASom    C    T        0      0        2 
  18 chr18_80018546     HCab    C    T      0.5      1        2 
  18 chr18_80018546     HPrz    C    T        0      0        2 
  18 chr18_80018546     ZBoe    C    T        0      0        2 
  18 chr18_80018546     ZGre    C    T        0      0        2 
  18 chr18_80018546     ZHar    C    T        0      0        2 
  18 chr18_80018546   Sample    C    T        0      0        2 
  18 chr18_80020991     AAsi    C    T        0      0        2 
  18 chr18_80020991     AKia    C    T        0      0        2 
  18 chr18_80020991     AOna    C    T        0      0        2 
  18 chr18_80020991     ASom    C    T        0      0        2 
  18 chr18_80020991     HCab    C    T        0      0        2 
  18 chr18_80020991     HPrz    C    T      0.5      1        2 
  18 chr18_80020991     ZBoe    C    T        0      0        2 
  18 chr18_80020991     ZGre    C    T        0      0        2 
  18 chr18_80020991     ZHar    C    T        0      0        2 
  18 chr18_80020991   Sample    C    T        0      0        2 
  18 chr18_80029538     AAsi    T    G        0      0        2 
  18 chr18_80029538     AKia    T    G      0.5      1        2 
  18 chr18_80029538     AOna    T    G        0      0        2 
  18 chr18_80029538     ASom    T    G        0      0        2 
  18 chr18_80029538     HCab    T    G        0      0        2 
  18 chr18_80029538     HPrz    T    G        0      0        2 
  18 chr18_80029538     ZBoe    T    G        0      0        2 
  18 chr18_80029538     ZGre    T    G        0      0        2 
  18 chr18_80029538     ZHar    T    G        0      0        2 
  18 chr18_80029538   Sample    T    G        0      0        2 
  18 chr18_80029578     AAsi    A    G        0      0        2 
  18 chr18_80029578     AKia    A    G        0      0        2 
  18 chr18_80029578     AOna    A    G        0      0        2 
  18 chr18_80029578     ASom    A    G        0      0        2 
  18 chr18_80029578     HCab    A    G        0      0        2 
  18 chr18_80029578     HPrz    A    G        0      0        2 
  18 chr18_80029578     ZBoe    A    G      0.5      1        2 
  18 chr18_80029578     ZGre    A    G        0      0        2 
  18 chr18_80029578     ZHar    A    G        0      0        2 
  18 chr18_80029578   Sample    A    G        0      0        2 
  18 chr18_80032954     AAsi    A    G        0      0        2 
  18 chr18_80032954     AKia    A    G      0.5      1        2 
  18 chr18_80032954     AOna    A    G        0      0        2 
  18 chr18_80032954     ASom    A    G        0      0        2 
  18 chr18_80032954     HCab    A    G        0      0        2 
  18 chr18_80032954     HPrz    A    G        0      0        2 
  18 chr18_80032954     ZBoe    A    G        0      0        2 
  18 chr18_80032954     ZGre    A    G        0      0        2 
  18 chr18_80032954     ZHar    A    G        0      0        2 
  18 chr18_80032954   Sample    A    G        0      0        2 
  18 chr18_80038316     AAsi    T    C        0      0        2 
  18 chr18_80038316     AKia    T    C        0      0        2 
  18 chr18_80038316     AOna    T    C      0.5      1        2 
  18 chr18_80038316     ASom    T    C        0      0        2 
  18 chr18_80038316     HCab    T    C        0      0        2 
  18 chr18_80038316     HPrz    T    C        0      0        2 
  18 chr18_80038316     ZBoe    T    C        0      0        2 
  18 chr18_80038316     ZGre    T    C        0      0        2 
  18 chr18_80038316     ZHar    T    C        0      0        2 
  18 chr18_80038316   Sample    T    C        0      0        2 
  18 chr18_80044848     AAsi    G    A        0      0        2 
  18 chr18_80044848     AKia    G    A        0      0        2 
  18 chr18_80044848     AOna    G    A        0      0        2 
  18 chr18_80044848     ASom    G    A        0      0        2 
  18 chr18_80044848     HCab    G    A      0.5      1        2 
  18 chr18_80044848     HPrz    G    A        0      0        2 
  18 chr18_80044848     ZBoe    G    A        0      0        2 
  18 chr18_80044848     ZGre    G    A        0      0        2 
  18 chr18_80044848     ZHar    G    A        0      0        2 
  18 chr18_80044848   Sample    G    A        0      0        2 
  18 chr18_80050323     AAsi    C    T        0      0        2 
  18 chr18_80050323     AKia    C    T        0      0        2 
  18 chr18_80050323     AOna    C    T        1      2        2 
  18 chr18_80050323     ASom    C    T        0      0        2 
  18 chr18_80050323     HCab    C    T        0      0        2 
  18 chr18_80050323     HPrz    C    T        0      0        2 
  18 chr18_80050323     ZBoe    C    T        0      0        2 
  18 chr18_80050323     ZGre    C    T        0      0        2 
  18 chr18_80050323     ZHar    C    T        0      0        2 
  18 chr18_80050323   Sample    C    T        0      0        2 
  18 chr18_80051981     AAsi    C    T        0      0        2 
  18 chr18_80051981     AKia    C    T        0      0        2 
  18 chr18_80051981     AOna    C    T        0      0        2 
  18 chr18_80051981     ASom    C    T        0      0        2 
  18 chr18_80051981     HCab    C    T        1      2        2 
  18 chr18_80051981     HPrz    C    T        1      2        2 
  18 chr18_80051981     ZBoe    C    T        0      0        2 
  18 chr18_80051981     ZGre    C    T        0      0        2 
  18 chr18_80051981     ZHar    C    T        0      0        2 
  18 chr18_80051981   Sample    C    T        0      0        2 
  18 chr18_80052881     AAsi    A    G        0      0        2 
  18 chr18_80052881     AKia    A    G        0      0        2 
  18 chr18_80052881     AOna    A    G      0.5      1        2 
  18 chr18_80052881     ASom    A    G        0      0        2 
  18 chr18_80052881     HCab    A    G        0      0        2 
  18 chr18_80052881     HPrz    A    G        0      0        2 
  18 chr18_80052881     ZBoe    A    G        0      0        2 
  18 chr18_80052881     ZGre    A    G        0      0        2 
  18 chr18_80052881     ZHar    A    G        0      0        2 
  18 chr18_80052881   Sample    A    G        0      0        2 
  18 chr18_80053646     AAsi    G    A        0      0        2 
  18 chr18_80053646     AKia    G    A        0      0        2 
  18 chr18_80053646     AOna    G    A        0      0        2 
  18 chr18_80053646     ASom    G    A        0      0        2 
  18 chr18_80053646     HCab    G    A      0.5      1        2 
  18 chr18_80053646     HPrz    G    A        0      0        2 
  18 chr18_80053646     ZBoe    G    A        0      0        2 
  18 chr18_80053646     ZGre    G    A        0      0        2 
  18 chr18_80053646     ZHar    G    A        0      0        2 
  18 chr18_80053646   Sample    G    A        0      0        2 
  18 chr18_80054000     AAsi    C    T        0      0        2 
  18 chr18_80054000     AKia    C    T        1      2        2 
  18 chr18_80054000     AOna    C    T        1      2        2 
  18 chr18_80054000     ASom    C    T        0      0        2 
  18 chr18_80054000     HCab    C    T        0      0        2 
  18 chr18_80054000     HPrz    C    T        0      0        2 
  18 chr18_80054000     ZBoe    C    T        0      0        2 
  18 chr18_80054000     ZGre    C    T        0      0        2 
  18 chr18_80054000     ZHar    C    T        0      0        2 
  18 chr18_80054000   Sample    C    T        0      0        2 
  18 chr18_80054950     AAsi    A    G        0      0        2 
  18 chr18_80054950     AKia    A    G        0      0        2 
  18 chr18_80054950     AOna    A    G        0      0        2 
  18 chr18_80054950     ASom    A    G        0      0        2 
  18 chr18_80054950     HCab    A    G        0      0        2 
  18 chr18_80054950     HPrz    A    G        0      0        2 
  18 chr18_80054950     ZBoe    A    G        1      2        2 
  18 chr18_80054950     ZGre    A    G        1      2        2 
  18 chr18_80054950     ZHar    A    G        1      2        2 
  18 chr18_80054950   Sample    A    G        0      0        2 
  18 chr18_80056356     AAsi    A    G        0      0        2 
  18 chr18_80056356     AKia    A    G        0      0        2 
  18 chr18_80056356     AOna    A    G        0      0        2 
  18 chr18_80056356     ASom    A    G        0      0        2 
  18 chr18_80056356     HCab    A    G        0      0        2 
  18 chr18_80056356     HPrz    A    G      0.5      1        2 
  18 chr18_80056356     ZBoe    A    G        0      0        2 
  18 chr18_80056356     ZGre    A    G        0      0        2 
  18 chr18_80056356     ZHar    A    G        0      0        2 
  18 chr18_80056356   Sample    A    G        0      0        2 
  18 chr18_80057011     AAsi    G    T        0      0        2 
  18 chr18_80057011     AKia    G    T        0      0        2 
  18 chr18_80057011     AOna    G    T        0      0        2 
  18 chr18_80057011     ASom    G    T        0      0        2 
  18 chr18_80057011     HCab    G    T        0      0        2 
  18 chr18_80057011     HPrz    G    T        0      0        2 
  18 chr18_80057011     ZBoe    G    T        0      0        2 
  18 chr18_80057011     ZGre    G    T        0      0        2 
  18 chr18_80057011     ZHar    G    T        1      2        2 
  18 chr18_80057011   Sample    G    T        0      0        2 
  18 chr18_80058524     AAsi    T    C        0      0        2 
  18 chr18_80058524     AKia    T    C      0.5      1        2 
  18 chr18_80058524     AOna    T    C        1      2        2 
  18 chr18_80058524     ASom    T    C        0      0        2 
  18 chr18_80058524     HCab    T    C        0      0        2 
  18 chr18_80058524     HPrz    T    C        0      0        2 
  18 chr18_80058524     ZBoe    T    C        0      0        2 
  18 chr18_80058524     ZGre    T    C        0      0        2 
  18 chr18_80058524     ZHar    T    C        0      0        2 
  18 chr18_80058524   Sample    T    C        0      0        2 
  18 chr18_80061796     AAsi    G    C        0      0        2 
  18 chr18_80061796     AKia    G    C        0      0        2 
  18 chr18_80061796     AOna    G    C        0      0        2 
  18 chr18_80061796     ASom    G    C        0      0        2 
  18 chr18_80061796     HCab    G    C        0      0        2 
  18 chr18_80061796     HPrz    G    C        0      0        2 
  18 chr18_80061796     ZBoe    G    C        0      0        2 
  18 chr18_80061796     ZGre    G    C        0      0        2 
  18 chr18_80061796     ZHar    G    C      0.5      1        2 
  18 chr18_80061796   Sample    G    C        0      0        2 
  18 chr18_80061994     AAsi    A    G        1      2        2 
  18 chr18_80061994     AKia    A    G        0      0        2 
  18 chr18_80061994     AOna    A    G        0      0        2 
  18 chr18_80061994     ASom    A    G        1      2        2 
  18 chr18_80061994     HCab    A    G        0      0        2 
  18 chr18_80061994     HPrz    A    G        0      0        2 
  18 chr18_80061994     ZBoe    A    G        0      0        2 
  18 chr18_80061994     ZGre    A    G        0      0        2 
  18 chr18_80061994     ZHar    A    G        0      0        2 
  18 chr18_80061994   Sample    A    G        0      0        2 
  18 chr18_80065743     AAsi    C    T        0      0        2 
  18 chr18_80065743     AKia    C    T        0      0        2 
  18 chr18_80065743     AOna    C    T        0      0        2 
  18 chr18_80065743     ASom    C    T        0      0        2 
  18 chr18_80065743     HCab    C    T        1      2        2 
  18 chr18_80065743     HPrz    C    T        1      2        2 
  18 chr18_80065743     ZBoe    C    T        0      0        2 
  18 chr18_80065743     ZGre    C    T        0      0        2 
  18 chr18_80065743     ZHar    C    T        0      0        2 
  18 chr18_80065743   Sample    C    T        0      0        2 
  18 chr18_80075108     AAsi    A    G        0      0        2 
  18 chr18_80075108     AKia    A    G        0      0        2 
  18 chr18_80075108     AOna    A    G        0      0        2 
  18 chr18_80075108     ASom    A    G        0      0        2 
  18 chr18_80075108     HCab    A    G        1      2        2 
  18 chr18_80075108     HPrz    A    G        1      2        2 
  18 chr18_80075108     ZBoe    A    G        0      0        2 
  18 chr18_80075108     ZGre    A    G        0      0        2 
  18 chr18_80075108     ZHar    A    G        0      0        2 
  18 chr18_80075108   Sample    A    G        0      0        2 
  18 chr18_80077894     AAsi    T    C        0      0        2 
  18 chr18_80077894     AKia    T    C        0      0        2 
  18 chr18_80077894     AOna    T    C        0      0        2 
  18 chr18_80077894     ASom    T    C        0      0        2 
  18 chr18_80077894     HCab    T    C        0      0        2 
  18 chr18_80077894     HPrz    T    C        0      0        2 
  18 chr18_80077894     ZBoe    T    C        1      2        2 
  18 chr18_80077894     ZGre    T    C        1      2        2 
  18 chr18_80077894     ZHar    T    C        1      2        2 
  18 chr18_80077894   Sample    T    C        0      0        2 
  18 chr18_80091999     AAsi    G    C        0      0        2 
  18 chr18_80091999     AKia    G    C        0      0        2 
  18 chr18_80091999     AOna    G    C      0.5      1        2 
  18 chr18_80091999     ASom    G    C        0      0        2 
  18 chr18_80091999     HCab    G    C        0      0        2 
  18 chr18_80091999     HPrz    G    C        0      0        2 
  18 chr18_80091999     ZBoe    G    C        0      0        2 
  18 chr18_80091999     ZGre    G    C        0      0        2 
  18 chr18_80091999     ZHar    G    C        0      0        2 
  18 chr18_80091999   Sample    G    C        0      0        2 
  18 chr18_80096645     AAsi    A    T        0      0        2 
  18 chr18_80096645     AKia    A    T        1      2        2 
  18 chr18_80096645     AOna    A    T        1      2        2 
  18 chr18_80096645     ASom    A    T        0      0        2 
  18 chr18_80096645     HCab    A    T        0      0        2 
  18 chr18_80096645     HPrz    A    T        0      0        2 
  18 chr18_80096645     ZBoe    A    T        0      0        2 
  18 chr18_80096645     ZGre    A    T        0      0        2 
  18 chr18_80096645     ZHar    A    T        0      0        2 
  18 chr18_80096645   Sample    A    T        0      0        2 
  18 chr18_80101322     AAsi    G    A        0      0        2 
  18 chr18_80101322     AKia    G    A        0      0        2 
  18 chr18_80101322     AOna    G    A        0      0        2 
  18 chr18_80101322     ASom    G    A        0      0        2 
  18 chr18_80101322     HCab    G    A        1      2        2 
  18 chr18_80101322     HPrz    G    A        1      2        2 
  18 chr18_80101322     ZBoe    G    A        0      0        2 
  18 chr18_80101322     ZGre    G    A        0      0        2 
  18 chr18_80101322     ZHar    G    A        0      0        2 
  18 chr18_80101322   Sample    G    A        0      0        2 
  18 chr18_80105025     AAsi    C    A        0      0        2 
  18 chr18_80105025     AKia    C    A      0.5      1        2 
  18 chr18_80105025     AOna    C    A        0      0        2 
  18 chr18_80105025     ASom    C    A        0      0        2 
  18 chr18_80105025     HCab    C    A        0      0        2 
  18 chr18_80105025     HPrz    C    A        0      0        2 
  18 chr18_80105025     ZBoe    C    A        0      0        2 
  18 chr18_80105025     ZGre    C    A        0      0        2 
  18 chr18_80105025     ZHar    C    A        0      0        2 
  18 chr18_80105025   Sample    C    A        0      0        2 
  18 chr18_80105478     AAsi    C    T        0      0        2 
  18 chr18_80105478     AKia    C    T        0      0        2 
  18 chr18_80105478     AOna    C    T        0      0        2 
  18 chr18_80105478     ASom    C    T        0      0        2 
  18 chr18_80105478     HCab    C    T        0      0        2 
  18 chr18_80105478     HPrz    C    T        0      0        2 
  18 chr18_80105478     ZBoe    C    T        1      2        2 
  18 chr18_80105478     ZGre    C    T        0      0        2 
  18 chr18_80105478     ZHar    C    T        1      2        2 
  18 chr18_80105478   Sample    C    T        0      0        2 
  18 chr18_80108328     AAsi    A    G        0      0        2 
  18 chr18_80108328     AKia    A    G        0      0        2 
  18 chr18_80108328     AOna    A    G        0      0        2 
  18 chr18_80108328     ASom    A    G        0      0        2 
  18 chr18_80108328     HCab    A    G        1      2        2 
  18 chr18_80108328     HPrz    A    G        1      2        2 
  18 chr18_80108328     ZBoe    A    G        0      0        2 
  18 chr18_80108328     ZGre    A    G        0      0        2 
  18 chr18_80108328     ZHar    A    G        0      0        2 
  18 chr18_80108328   Sample    A    G        0      0        2 
  18 chr18_80110305     AAsi    A    G        0      0        2 
  18 chr18_80110305     AKia    A    G      0.5      1        2 
  18 chr18_80110305     AOna    A    G        0      0        2 
  18 chr18_80110305     ASom    A    G        0      0        2 
  18 chr18_80110305     HCab    A    G        0      0        2 
  18 chr18_80110305     HPrz    A    G        0      0        2 
  18 chr18_80110305     ZBoe    A    G        0      0        2 
  18 chr18_80110305     ZGre    A    G        0      0        2 
  18 chr18_80110305     ZHar    A    G        0      0        2 
  18 chr18_80110305   Sample    A    G        0      0        2 
  18 chr18_80111021     AAsi    T    C        0      0        2 
  18 chr18_80111021     AKia    T    C      0.5      1        2 
  18 chr18_80111021     AOna    T    C        0      0        2 
  18 chr18_80111021     ASom    T    C        0      0        2 
  18 chr18_80111021     HCab    T    C        0      0        2 
  18 chr18_80111021     HPrz    T    C      0.5      1        2 
  18 chr18_80111021     ZBoe    T    C        0      0        2 
  18 chr18_80111021     ZGre    T    C        0      0        2 
  18 chr18_80111021     ZHar    T    C        0      0        2 
  18 chr18_80111021   Sample    T    C        0      0        2 
  18 chr18_80111375     AAsi    G    C        0      0        2 
  18 chr18_80111375     AKia    G    C        0      0        2 
  18 chr18_80111375     AOna    G    C        0      0        2 
  18 chr18_80111375     ASom    G    C        0      0        2 
  18 chr18_80111375     HCab    G    C        0      0        2 
  18 chr18_80111375     HPrz    G    C        0      0        2 
  18 chr18_80111375     ZBoe    G    C        0      0        2 
  18 chr18_80111375     ZGre    G    C        0      0        2 
  18 chr18_80111375     ZHar    G    C      0.5      1        2 
  18 chr18_80111375   Sample    G    C        0      0        2 
  18 chr18_80111400     AAsi    T    G        0      0        2 
  18 chr18_80111400     AKia    T    G        0      0        2 
  18 chr18_80111400     AOna    T    G        0      0        2 
  18 chr18_80111400     ASom    T    G        0      0        2 
  18 chr18_80111400     HCab    T    G      0.5      1        2 
  18 chr18_80111400     HPrz    T    G        0      0        2 
  18 chr18_80111400     ZBoe    T    G        0      0        2 
  18 chr18_80111400     ZGre    T    G        0      0        2 
  18 chr18_80111400     ZHar    T    G        0      0        2 
  18 chr18_80111400   Sample    T    G        0      0        2 
  18 chr18_80115675     AAsi    G    C        0      0        2 
  18 chr18_80115675     AKia    G    C        0      0        2 
  18 chr18_80115675     AOna    G    C        0      0        2 
  18 chr18_80115675     ASom    G    C        0      0        2 
  18 chr18_80115675     HCab    G    C        0      0        2 
  18 chr18_80115675     HPrz    G    C        0      0        2 
  18 chr18_80115675     ZBoe    G    C        0      0        2 
  18 chr18_80115675     ZGre    G    C        0      0        2 
  18 chr18_80115675     ZHar    G    C      0.5      1        2 
  18 chr18_80115675   Sample    G    C        0      0        2 
  18 chr18_80123388     AAsi    G    A        0      0        2 
  18 chr18_80123388     AKia    G    A        0      0        2 
  18 chr18_80123388     AOna    G    A        0      0        2 
  18 chr18_80123388     ASom    G    A        0      0        2 
  18 chr18_80123388     HCab    G    A        0      0        2 
  18 chr18_80123388     HPrz    G    A        0      0        2 
  18 chr18_80123388     ZBoe    G    A        0      0        2 
  18 chr18_80123388     ZGre    G    A        1      2        2 
  18 chr18_80123388     ZHar    G    A        0      0        2 
  18 chr18_80123388   Sample    G    A        0      0        2 
  18 chr18_80129096     AAsi    A    C        1      2        2 
  18 chr18_80129096     AKia    A    C        0      0        2 
  18 chr18_80129096     AOna    A    C        0      0        2 
  18 chr18_80129096     ASom    A    C        0      0        2 
  18 chr18_80129096     HCab    A    C        0      0        2 
  18 chr18_80129096     HPrz    A    C        0      0        2 
  18 chr18_80129096     ZBoe    A    C        0      0        2 
  18 chr18_80129096     ZGre    A    C        0      0        2 
  18 chr18_80129096     ZHar    A    C        0      0        2 
  18 chr18_80129096   Sample    A    C        0      0        2 
  18 chr18_80131721     AAsi    T    C        0      0        2 
  18 chr18_80131721     AKia    T    C        0      0        2 
  18 chr18_80131721     AOna    T    C        0      0        2 
  18 chr18_80131721     ASom    T    C        0      0        2 
  18 chr18_80131721     HCab    T    C        0      0        2 
  18 chr18_80131721     HPrz    T    C      0.5      1        2 
  18 chr18_80131721     ZBoe    T    C        0      0        2 
  18 chr18_80131721     ZGre    T    C        0      0        2 
  18 chr18_80131721     ZHar    T    C        0      0        2 
  18 chr18_80131721   Sample    T    C        0      0        2 
  18 chr18_80134726     AAsi    C    T        0      0        2 
  18 chr18_80134726     AKia    C    T        0      0        2 
  18 chr18_80134726     AOna    C    T        0      0        2 
  18 chr18_80134726     ASom    C    T        0      0        2 
  18 chr18_80134726     HCab    C    T        1      2        2 
  18 chr18_80134726     HPrz    C    T        1      2        2 
  18 chr18_80134726     ZBoe    C    T        0      0        2 
  18 chr18_80134726     ZGre    C    T        0      0        2 
  18 chr18_80134726     ZHar    C    T        0      0        2 
  18 chr18_80134726   Sample    C    T        0      0        2 
  18 chr18_80136236     AAsi    G    A        0      0        2 
  18 chr18_80136236     AKia    G    A        0      0        2 
  18 chr18_80136236     AOna    G    A        0      0        2 
  18 chr18_80136236     ASom    G    A        0      0        2 
  18 chr18_80136236     HCab    G    A        0      0        2 
  18 chr18_80136236     HPrz    G    A        0      0        2 
  18 chr18_80136236     ZBoe    G    A      0.5      1        2 
  18 chr18_80136236     ZGre    G    A        0      0        2 
  18 chr18_80136236     ZHar    G    A        0      0        2 
  18 chr18_80136236   Sample    G    A        0      0        2 
  18 chr18_80136692     AAsi    G    C        0      0        2 
  18 chr18_80136692     AKia    G    C        0      0        2 
  18 chr18_80136692     AOna    G    C      0.5      1        2 
  18 chr18_80136692     ASom    G    C        0      0        2 
  18 chr18_80136692     HCab    G    C        0      0        2 
  18 chr18_80136692     HPrz    G    C        0      0        2 
  18 chr18_80136692     ZBoe    G    C        0      0        2 
  18 chr18_80136692     ZGre    G    C        0      0        2 
  18 chr18_80136692     ZHar    G    C        0      0        2 
  18 chr18_80136692   Sample    G    C        0      0        2 
  18 chr18_80137754     AAsi    G    A        0      0        2 
  18 chr18_80137754     AKia    G    A        1      2        2 
  18 chr18_80137754     AOna    G    A        0      0        2 
  18 chr18_80137754     ASom    G    A        0      0        2 
  18 chr18_80137754     HCab    G    A        0      0        2 
  18 chr18_80137754     HPrz    G    A        0      0        2 
  18 chr18_80137754     ZBoe    G    A        0      0        2 
  18 chr18_80137754     ZGre    G    A        0      0        2 
  18 chr18_80137754     ZHar    G    A        0      0        2 
  18 chr18_80137754   Sample    G    A        0      0        2 
  18 chr18_80139902     AAsi    A    G        0      0        2 
  18 chr18_80139902     AKia    A    G        0      0        2 
  18 chr18_80139902     AOna    A    G        0      0        2 
  18 chr18_80139902     ASom    A    G        0      0        2 
  18 chr18_80139902     HCab    A    G        0      0        2 
  18 chr18_80139902     HPrz    A    G        0      0        2 
  18 chr18_80139902     ZBoe    A    G        0      0        2 
  18 chr18_80139902     ZGre    A    G      0.5      1        2 
  18 chr18_80139902     ZHar    A    G        0      0        2 
  18 chr18_80139902   Sample    A    G        0      0        2 
  18 chr18_80142535     AAsi    C    T        0      0        2 
  18 chr18_80142535     AKia    C    T        0      0        2 
  18 chr18_80142535     AOna    C    T        0      0        2 
  18 chr18_80142535     ASom    C    T        0      0        2 
  18 chr18_80142535     HCab    C    T        0      0        2 
  18 chr18_80142535     HPrz    C    T        0      0        2 
  18 chr18_80142535     ZBoe    C    T        0      0        2 
  18 chr18_80142535     ZGre    C    T        1      2        2 
  18 chr18_80142535     ZHar    C    T        0      0        2 
  18 chr18_80142535   Sample    C    T        0      0        2 
  18 chr18_80142823     AAsi    T    C        0      0        2 
  18 chr18_80142823     AKia    T    C        0      0        2 
  18 chr18_80142823     AOna    T    C        0      0        2 
  18 chr18_80142823     ASom    T    C        0      0        2 
  18 chr18_80142823     HCab    T    C        0      0        2 
  18 chr18_80142823     HPrz    T    C        0      0        2 
  18 chr18_80142823     ZBoe    T    C      0.5      1        2 
  18 chr18_80142823     ZGre    T    C        0      0        2 
  18 chr18_80142823     ZHar    T    C        0      0        2 
  18 chr18_80142823   Sample    T    C        0      0        2 
  18 chr18_80143517     AAsi    A    G        0      0        2 
  18 chr18_80143517     AKia    A    G        0      0        2 
  18 chr18_80143517     AOna    A    G        0      0        2 
  18 chr18_80143517     ASom    A    G        0      0        2 
  18 chr18_80143517     HCab    A    G        0      0        2 
  18 chr18_80143517     HPrz    A    G        0      0        2 
  18 chr18_80143517     ZBoe    A    G        0      0        2 
  18 chr18_80143517     ZGre    A    G        1      2        2 
  18 chr18_80143517     ZHar    A    G        0      0        2 
  18 chr18_80143517   Sample    A    G        0      0        2 
  18 chr18_80143815     AAsi    T    C        0      0        2 
  18 chr18_80143815     AKia    T    C        0      0        2 
  18 chr18_80143815     AOna    T    C      0.5      1        2 
  18 chr18_80143815     ASom    T    C        0      0        2 
  18 chr18_80143815     HCab    T    C        0      0        2 
  18 chr18_80143815     HPrz    T    C        0      0        2 
  18 chr18_80143815     ZBoe    T    C        0      0        2 
  18 chr18_80143815     ZGre    T    C        0      0        2 
  18 chr18_80143815     ZHar    T    C        0      0        2 
  18 chr18_80143815   Sample    T    C        0      0        2 
  18 chr18_80148242     AAsi    A    G        1      2        2 
  18 chr18_80148242     AKia    A    G        0      0        2 
  18 chr18_80148242     AOna    A    G        0      0        2 
  18 chr18_80148242     ASom    A    G        0      0        2 
  18 chr18_80148242     HCab    A    G        0      0        2 
  18 chr18_80148242     HPrz    A    G        0      0        2 
  18 chr18_80148242     ZBoe    A    G        0      0        2 
  18 chr18_80148242     ZGre    A    G        0      0        2 
  18 chr18_80148242     ZHar    A    G        0      0        2 
  18 chr18_80148242   Sample    A    G        0      0        2 
  18 chr18_80150390     AAsi    C    A        0      0        2 
  18 chr18_80150390     AKia    C    A        0      0        2 
  18 chr18_80150390     AOna    C    A        0      0        2 
  18 chr18_80150390     ASom    C    A        0      0        2 
  18 chr18_80150390     HCab    C    A        0      0        2 
  18 chr18_80150390     HPrz    C    A        0      0        2 
  18 chr18_80150390     ZBoe    C    A        1      2        2 
  18 chr18_80150390     ZGre    C    A        0      0        2 
  18 chr18_80150390     ZHar    C    A        0      0        2 
  18 chr18_80150390   Sample    C    A        0      0        2 
  18 chr18_80152431     AAsi    C    T        0      0        2 
  18 chr18_80152431     AKia    C    T        0      0        2 
  18 chr18_80152431     AOna    C    T        0      0        2 
  18 chr18_80152431     ASom    C    T        0      0        2 
  18 chr18_80152431     HCab    C    T        1      2        2 
  18 chr18_80152431     HPrz    C    T        1      2        2 
  18 chr18_80152431     ZBoe    C    T        0      0        2 
  18 chr18_80152431     ZGre    C    T        0      0        2 
  18 chr18_80152431     ZHar    C    T        0      0        2 
  18 chr18_80152431   Sample    C    T        0      0        2 
  18 chr18_80153919     AAsi    G    A        0      0        2 
  18 chr18_80153919     AKia    G    A        0      0        2 
  18 chr18_80153919     AOna    G    A        0      0        2 
  18 chr18_80153919     ASom    G    A        0      0        2 
  18 chr18_80153919     HCab    G    A        1      2        2 
  18 chr18_80153919     HPrz    G    A        1      2        2 
  18 chr18_80153919     ZBoe    G    A        0      0        2 
  18 chr18_80153919     ZGre    G    A        0      0        2 
  18 chr18_80153919     ZHar    G    A        0      0        2 
  18 chr18_80153919   Sample    G    A        0      0        2 
  18 chr18_80157871     AAsi    C    T        0      0        2 
  18 chr18_80157871     AKia    C    T        0      0        2 
  18 chr18_80157871     AOna    C    T        0      0        2 
  18 chr18_80157871     ASom    C    T        0      0        2 
  18 chr18_80157871     HCab    C    T        0      0        2 
  18 chr18_80157871     HPrz    C    T        0      0        2 
  18 chr18_80157871     ZBoe    C    T        0      0        2 
  18 chr18_80157871     ZGre    C    T        1      2        2 
  18 chr18_80157871     ZHar    C    T        1      2        2 
  18 chr18_80157871   Sample    C    T        0      0        2 
  18 chr18_80158784     AAsi    G    A        0      0        2 
  18 chr18_80158784     AKia    G    A        0      0        2 
  18 chr18_80158784     AOna    G    A        0      0        2 
  18 chr18_80158784     ASom    G    A        0      0        2 
  18 chr18_80158784     HCab    G    A        1      2        2 
  18 chr18_80158784     HPrz    G    A        1      2        2 
  18 chr18_80158784     ZBoe    G    A        0      0        2 
  18 chr18_80158784     ZGre    G    A        0      0        2 
  18 chr18_80158784     ZHar    G    A        0      0        2 
  18 chr18_80158784   Sample    G    A        0      0        2 
  18 chr18_80161051     AAsi    G    A        0      0        2 
  18 chr18_80161051     AKia    G    A        1      2        2 
  18 chr18_80161051     AOna    G    A      0.5      1        2 
  18 chr18_80161051     ASom    G    A        0      0        2 
  18 chr18_80161051     HCab    G    A        0      0        2 
  18 chr18_80161051     HPrz    G    A        0      0        2 
  18 chr18_80161051     ZBoe    G    A        0      0        2 
  18 chr18_80161051     ZGre    G    A        0      0        2 
  18 chr18_80161051     ZHar    G    A        0      0        2 
  18 chr18_80161051   Sample    G    A        0      0        2 
  18 chr18_80165003     AAsi    C    T        0      0        2 
  18 chr18_80165003     AKia    C    T        0      0        2 
  18 chr18_80165003     AOna    C    T        0      0        2 
  18 chr18_80165003     ASom    C    T        0      0        2 
  18 chr18_80165003     HCab    C    T        1      2        2 
  18 chr18_80165003     HPrz    C    T        1      2        2 
  18 chr18_80165003     ZBoe    C    T        0      0        2 
  18 chr18_80165003     ZGre    C    T        0      0        2 
  18 chr18_80165003     ZHar    C    T        0      0        2 
  18 chr18_80165003   Sample    C    T        0      0        2 
  18 chr18_80173953     AAsi    A    G        0      0        2 
  18 chr18_80173953     AKia    A    G        0      0        2 
  18 chr18_80173953     AOna    A    G      0.5      1        2 
  18 chr18_80173953     ASom    A    G        0      0        2 
  18 chr18_80173953     HCab    A    G        1      2        2 
  18 chr18_80173953     HPrz    A    G        1      2        2 
  18 chr18_80173953     ZBoe    A    G        0      0        2 
  18 chr18_80173953     ZGre    A    G        0      0        2 
  18 chr18_80173953     ZHar    A    G        0      0        2 
  18 chr18_80173953   Sample    A    G        0      0        2 
  18 chr18_80175195     AAsi    T    A        0      0        2 
  18 chr18_80175195     AKia    T    A        0      0        2 
  18 chr18_80175195     AOna    T    A        0      0        2 
  18 chr18_80175195     ASom    T    A        0      0        2 
  18 chr18_80175195     HCab    T    A        0      0        2 
  18 chr18_80175195     HPrz    T    A        1      2        2 
  18 chr18_80175195     ZBoe    T    A        0      0        2 
  18 chr18_80175195     ZGre    T    A        0      0        2 
  18 chr18_80175195     ZHar    T    A        0      0        2 
  18 chr18_80175195   Sample    T    A        0      0        2 
  18 chr18_80185506     AAsi    T    C        0      0        2 
  18 chr18_80185506     AKia    T    C        0      0        2 
  18 chr18_80185506     AOna    T    C        0      0        2 
  18 chr18_80185506     ASom    T    C        0      0        2 
  18 chr18_80185506     HCab    T    C      0.5      1        2 
  18 chr18_80185506     HPrz    T    C        0      0        2 
  18 chr18_80185506     ZBoe    T    C        0      0        2 
  18 chr18_80185506     ZGre    T    C        0      0        2 
  18 chr18_80185506     ZHar    T    C        0      0        2 
  18 chr18_80185506   Sample    T    C        0      0        2 
  18 chr18_80189608     AAsi    T    C        0      0        2 
  18 chr18_80189608     AKia    T    C        0      0        2 
  18 chr18_80189608     AOna    T    C        1      2        2 
  18 chr18_80189608     ASom    T    C        0      0        2 
  18 chr18_80189608     HCab    T    C        0      0        2 
  18 chr18_80189608     HPrz    T    C        0      0        2 
  18 chr18_80189608     ZBoe    T    C        0      0        2 
  18 chr18_80189608     ZGre    T    C        0      0        2 
  18 chr18_80189608     ZHar    T    C        0      0        2 
  18 chr18_80189608   Sample    T    C        0      0        2 
  18 chr18_80189740     AAsi    T    C        0      0        2 
  18 chr18_80189740     AKia    T    C        0      0        2 
  18 chr18_80189740     AOna    T    C        1      2        2 
  18 chr18_80189740     ASom    T    C        0      0        2 
  18 chr18_80189740     HCab    T    C        0      0        2 
  18 chr18_80189740     HPrz    T    C        0      0        2 
  18 chr18_80189740     ZBoe    T    C        0      0        2 
  18 chr18_80189740     ZGre    T    C        0      0        2 
  18 chr18_80189740     ZHar    T    C        0      0        2 
  18 chr18_80189740   Sample    T    C        0      0        2 
  18 chr18_80194690     AAsi    A    G        0      0        2 
  18 chr18_80194690     AKia    A    G        0      0        2 
  18 chr18_80194690     AOna    A    G        0      0        2 
  18 chr18_80194690     ASom    A    G        0      0        2 
  18 chr18_80194690     HCab    A    G        0      0        2 
  18 chr18_80194690     HPrz    A    G        0      0        2 
  18 chr18_80194690     ZBoe    A    G      0.5      1        2 
  18 chr18_80194690     ZGre    A    G        0      0        2 
  18 chr18_80194690     ZHar    A    G        0      0        2 
  18 chr18_80194690   Sample    A    G        0      0        2 
  18 chr18_80199490     AAsi    T    C      0.5      1        2 
  18 chr18_80199490     AKia    T    C        0      0        2 
  18 chr18_80199490     AOna    T    C        0      0        2 
  18 chr18_80199490     ASom    T    C        1      2        2 
  18 chr18_80199490     HCab    T    C        0      0        2 
  18 chr18_80199490     HPrz    T    C        0      0        2 
  18 chr18_80199490     ZBoe    T    C        0      0        2 
  18 chr18_80199490     ZGre    T    C        0      0        2 
  18 chr18_80199490     ZHar    T    C        0      0        2 
  18 chr18_80199490   Sample    T    C        0      0        2 
  18 chr18_80203357     AAsi    A    G        1      2        2 
  18 chr18_80203357     AKia    A    G        1      2        2 
  18 chr18_80203357     AOna    A    G        1      2        2 
  18 chr18_80203357     ASom    A    G        1      2        2 
  18 chr18_80203357     HCab    A    G        0      0        2 
  18 chr18_80203357     HPrz    A    G        0      0        2 
  18 chr18_80203357     ZBoe    A    G        0      0        2 
  18 chr18_80203357     ZGre    A    G        0      0        2 
  18 chr18_80203357     ZHar    A    G        0      0        2 
  18 chr18_80203357   Sample    A    G        1      2        2 
  18 chr18_80204843     AAsi    T    C        0      0        2 
  18 chr18_80204843     AKia    T    C        0      0        2 
  18 chr18_80204843     AOna    T    C        0      0        2 
  18 chr18_80204843     ASom    T    C        0      0        2 
  18 chr18_80204843     HCab    T    C        0      0        2 
  18 chr18_80204843     HPrz    T    C        0      0        2 
  18 chr18_80204843     ZBoe    T    C        0      0        2 
  18 chr18_80204843     ZGre    T    C      0.5      1        2 
  18 chr18_80204843     ZHar    T    C        0      0        2 
  18 chr18_80204843   Sample    T    C        0      0        2 
  18 chr18_80205807     AAsi    T    C        0      0        2 
  18 chr18_80205807     AKia    T    C        1      2        2 
  18 chr18_80205807     AOna    T    C        1      2        2 
  18 chr18_80205807     ASom    T    C        0      0        2 
  18 chr18_80205807     HCab    T    C        0      0        2 
  18 chr18_80205807     HPrz    T    C        0      0        2 
  18 chr18_80205807     ZBoe    T    C        0      0        2 
  18 chr18_80205807     ZGre    T    C        0      0        2 
  18 chr18_80205807     ZHar    T    C        0      0        2 
  18 chr18_80205807   Sample    T    C        0      0        2 
  18 chr18_80207726     AAsi    T    A        0      0        2 
  18 chr18_80207726     AKia    T    A        0      0        2 
  18 chr18_80207726     AOna    T    A        0      0        2 
  18 chr18_80207726     ASom    T    A        0      0        2 
  18 chr18_80207726     HCab    T    A        0      0        2 
  18 chr18_80207726     HPrz    T    A        0      0        2 
  18 chr18_80207726     ZBoe    T    A        0      0        2 
  18 chr18_80207726     ZGre    T    A        0      0        2 
  18 chr18_80207726     ZHar    T    A      0.5      1        2 
  18 chr18_80207726   Sample    T    A        0      0        2 
  18 chr18_80210011     AAsi    G    C        0      0        2 
  18 chr18_80210011     AKia    G    C        0      0        2 
  18 chr18_80210011     AOna    G    C        0      0        2 
  18 chr18_80210011     ASom    G    C        0      0        2 
  18 chr18_80210011     HCab    G    C        0      0        2 
  18 chr18_80210011     HPrz    G    C        0      0        2 
  18 chr18_80210011     ZBoe    G    C        0      0        2 
  18 chr18_80210011     ZGre    G    C      0.5      1        2 
  18 chr18_80210011     ZHar    G    C        0      0        2 
  18 chr18_80210011   Sample    G    C        0      0        2 
  18 chr18_80210896     AAsi    T    C        0      0        2 
  18 chr18_80210896     AKia    T    C        0      0        2 
  18 chr18_80210896     AOna    T    C        0      0        2 
  18 chr18_80210896     ASom    T    C        0      0        2 
  18 chr18_80210896     HCab    T    C        1      2        2 
  18 chr18_80210896     HPrz    T    C        1      2        2 
  18 chr18_80210896     ZBoe    T    C        0      0        2 
  18 chr18_80210896     ZGre    T    C      0.5      1        2 
  18 chr18_80210896     ZHar    T    C        0      0        2 
  18 chr18_80210896   Sample    T    C        0      0        2 
  18 chr18_80211887     AAsi    G    A        0      0        2 
  18 chr18_80211887     AKia    G    A        0      0        2 
  18 chr18_80211887     AOna    G    A        0      0        2 
  18 chr18_80211887     ASom    G    A        0      0        2 
  18 chr18_80211887     HCab    G    A        0      0        2 
  18 chr18_80211887     HPrz    G    A        0      0        2 
  18 chr18_80211887     ZBoe    G    A        1      2        2 
  18 chr18_80211887     ZGre    G    A        0      0        2 
  18 chr18_80211887     ZHar    G    A        0      0        2 
  18 chr18_80211887   Sample    G    A        0      0        2 
  18 chr18_80215435     AAsi    C    A        0      0        2 
  18 chr18_80215435     AKia    C    A        1      2        2 
  18 chr18_80215435     AOna    C    A        1      2        2 
  18 chr18_80215435     ASom    C    A        0      0        2 
  18 chr18_80215435     HCab    C    A        0      0        2 
  18 chr18_80215435     HPrz    C    A        0      0        2 
  18 chr18_80215435     ZBoe    C    A        0      0        2 
  18 chr18_80215435     ZGre    C    A        0      0        2 
  18 chr18_80215435     ZHar    C    A        0      0        2 
  18 chr18_80215435   Sample    C    A        0      0        2 
  18 chr18_80216069     AAsi    T    G        0      0        2 
  18 chr18_80216069     AKia    T    G        1      2        2 
  18 chr18_80216069     AOna    T    G        1      2        2 
  18 chr18_80216069     ASom    T    G        0      0        2 
  18 chr18_80216069     HCab    T    G        0      0        2 
  18 chr18_80216069     HPrz    T    G        0      0        2 
  18 chr18_80216069     ZBoe    T    G        0      0        2 
  18 chr18_80216069     ZGre    T    G        0      0        2 
  18 chr18_80216069     ZHar    T    G        0      0        2 
  18 chr18_80216069   Sample    T    G        0      0        2 
  18 chr18_80224180     AAsi    A    C        0      0        2 
  18 chr18_80224180     AKia    A    C        0      0        2 
  18 chr18_80224180     AOna    A    C        0      0        2 
  18 chr18_80224180     ASom    A    C        0      0        2 
  18 chr18_80224180     HCab    A    C        0      0        2 
  18 chr18_80224180     HPrz    A    C        0      0        2 
  18 chr18_80224180     ZBoe    A    C        0      0        2 
  18 chr18_80224180     ZGre    A    C        0      0        2 
  18 chr18_80224180     ZHar    A    C      0.5      1        2 
  18 chr18_80224180   Sample    A    C        0      0        2 
  18 chr18_80231218     AAsi    C    T        0      0        2 
  18 chr18_80231218     AKia    C    T        1      2        2 
  18 chr18_80231218     AOna    C    T      0.5      1        2 
  18 chr18_80231218     ASom    C    T        0      0        2 
  18 chr18_80231218     HCab    C    T        0      0        2 
  18 chr18_80231218     HPrz    C    T        0      0        2 
  18 chr18_80231218     ZBoe    C    T        0      0        2 
  18 chr18_80231218     ZGre    C    T        0      0        2 
  18 chr18_80231218     ZHar    C    T        0      0        2 
  18 chr18_80231218   Sample    C    T        0      0        2 
  18 chr18_80231684     AAsi    G    A        0      0        2 
  18 chr18_80231684     AKia    G    A        0      0        2 
  18 chr18_80231684     AOna    G    A        0      0        2 
  18 chr18_80231684     ASom    G    A        0      0        2 
  18 chr18_80231684     HCab    G    A        0      0        2 
  18 chr18_80231684     HPrz    G    A        0      0        2 
  18 chr18_80231684     ZBoe    G    A        0      0        2 
  18 chr18_80231684     ZGre    G    A      0.5      1        2 
  18 chr18_80231684     ZHar    G    A        0      0        2 
  18 chr18_80231684   Sample    G    A        0      0        2 
  18 chr18_80233885     AAsi    C    G        0      0        2 
  18 chr18_80233885     AKia    C    G        0      0        2 
  18 chr18_80233885     AOna    C    G        0      0        2 
  18 chr18_80233885     ASom    C    G        0      0        2 
  18 chr18_80233885     HCab    C    G        1      2        2 
  18 chr18_80233885     HPrz    C    G        1      2        2 
  18 chr18_80233885     ZBoe    C    G        0      0        2 
  18 chr18_80233885     ZGre    C    G        0      0        2 
  18 chr18_80233885     ZHar    C    G        0      0        2 
  18 chr18_80233885   Sample    C    G        0      0        2 
  18 chr18_80241366     AAsi    T    C        0      0        2 
  18 chr18_80241366     AKia    T    C        0      0        2 
  18 chr18_80241366     AOna    T    C        0      0        2 
  18 chr18_80241366     ASom    T    C        1      2        2 
  18 chr18_80241366     HCab    T    C        0      0        2 
  18 chr18_80241366     HPrz    T    C        0      0        2 
  18 chr18_80241366     ZBoe    T    C        0      0        2 
  18 chr18_80241366     ZGre    T    C        0      0        2 
  18 chr18_80241366     ZHar    T    C        0      0        2 
  18 chr18_80241366   Sample    T    C        0      0        2 
  18 chr18_80251712     AAsi    A    G        0      0        2 
  18 chr18_80251712     AKia    A    G        0      0        2 
  18 chr18_80251712     AOna    A    G        0      0        2 
  18 chr18_80251712     ASom    A    G        0      0        2 
  18 chr18_80251712     HCab    A    G        1      2        2 
  18 chr18_80251712     HPrz    A    G        1      2        2 
  18 chr18_80251712     ZBoe    A    G        0      0        2 
  18 chr18_80251712     ZGre    A    G        0      0        2 
  18 chr18_80251712     ZHar    A    G        0      0        2 
  18 chr18_80251712   Sample    A    G        0      0        2 
  18 chr18_80252028     AAsi    C    T        0      0        2 
  18 chr18_80252028     AKia    C    T        0      0        2 
  18 chr18_80252028     AOna    C    T        0      0        2 
  18 chr18_80252028     ASom    C    T        0      0        2 
  18 chr18_80252028     HCab    C    T        0      0        2 
  18 chr18_80252028     HPrz    C    T        0      0        2 
  18 chr18_80252028     ZBoe    C    T        0      0        2 
  18 chr18_80252028     ZGre    C    T        1      2        2 
  18 chr18_80252028     ZHar    C    T        0      0        2 
  18 chr18_80252028   Sample    C    T        0      0        2 
  18 chr18_80252708     AAsi    T    C        0      0        2 
  18 chr18_80252708     AKia    T    C        0      0        2 
  18 chr18_80252708     AOna    T    C        0      0        2 
  18 chr18_80252708     ASom    T    C        0      0        2 
  18 chr18_80252708     HCab    T    C        0      0        2 
  18 chr18_80252708     HPrz    T    C        0      0        2 
  18 chr18_80252708     ZBoe    T    C        0      0        2 
  18 chr18_80252708     ZGre    T    C        0      0        2 
  18 chr18_80252708     ZHar    T    C      0.5      1        2 
  18 chr18_80252708   Sample    T    C        0      0        2 
  18 chr18_80252890     AAsi    C    T        0      0        2 
  18 chr18_80252890     AKia    C    T        0      0        2 
  18 chr18_80252890     AOna    C    T      0.5      1        2 
  18 chr18_80252890     ASom    C    T        0      0        2 
  18 chr18_80252890     HCab    C    T        0      0        2 
  18 chr18_80252890     HPrz    C    T        0      0        2 
  18 chr18_80252890     ZBoe    C    T        0      0        2 
  18 chr18_80252890     ZGre    C    T        0      0        2 
  18 chr18_80252890     ZHar    C    T        0      0        2 
  18 chr18_80252890   Sample    C    T        0      0        2 
  18 chr18_80253434     AAsi    C    G        0      0        2 
  18 chr18_80253434     AKia    C    G        0      0        2 
  18 chr18_80253434     AOna    C    G        0      0        2 
  18 chr18_80253434     ASom    C    G        0      0        2 
  18 chr18_80253434     HCab    C    G        1      2        2 
  18 chr18_80253434     HPrz    C    G        1      2        2 
  18 chr18_80253434     ZBoe    C    G        0      0        2 
  18 chr18_80253434     ZGre    C    G        0      0        2 
  18 chr18_80253434     ZHar    C    G        0      0        2 
  18 chr18_80253434   Sample    C    G        0      0        2 
  18 chr18_80257421     AAsi    C    T        1      2        2 
  18 chr18_80257421     AKia    C    T        1      2        2 
  18 chr18_80257421     AOna    C    T        1      2        2 
  18 chr18_80257421     ASom    C    T        1      2        2 
  18 chr18_80257421     HCab    C    T        0      0        2 
  18 chr18_80257421     HPrz    C    T        0      0        2 
  18 chr18_80257421     ZBoe    C    T        0      0        2 
  18 chr18_80257421     ZGre    C    T        0      0        2 
  18 chr18_80257421     ZHar    C    T        0      0        2 
  18 chr18_80257421   Sample    C    T        1      2        2 
  18 chr18_80265380     AAsi    A    G      0.5      1        2 
  18 chr18_80265380     AKia    A    G        0      0        2 
  18 chr18_80265380     AOna    A    G        0      0        2 
  18 chr18_80265380     ASom    A    G        0      0        2 
  18 chr18_80265380     HCab    A    G        0      0        2 
  18 chr18_80265380     HPrz    A    G        0      0        2 
  18 chr18_80265380     ZBoe    A    G        0      0        2 
  18 chr18_80265380     ZGre    A    G        0      0        2 
  18 chr18_80265380     ZHar    A    G        0      0        2 
  18 chr18_80265380   Sample    A    G        0      0        2 
  18 chr18_80266902     AAsi    T    C        0      0        2 
  18 chr18_80266902     AKia    T    C      0.5      1        2 
  18 chr18_80266902     AOna    T    C      0.5      1        2 
  18 chr18_80266902     ASom    T    C        0      0        2 
  18 chr18_80266902     HCab    T    C        0      0        2 
  18 chr18_80266902     HPrz    T    C        0      0        2 
  18 chr18_80266902     ZBoe    T    C        0      0        2 
  18 chr18_80266902     ZGre    T    C        0      0        2 
  18 chr18_80266902     ZHar    T    C        0      0        2 
  18 chr18_80266902   Sample    T    C        0      0        2 
  18 chr18_80267673     AAsi    C    T        0      0        2 
  18 chr18_80267673     AKia    C    T        0      0        2 
  18 chr18_80267673     AOna    C    T        0      0        2 
  18 chr18_80267673     ASom    C    T        0      0        2 
  18 chr18_80267673     HCab    C    T        1      2        2 
  18 chr18_80267673     HPrz    C    T      0.5      1        2 
  18 chr18_80267673     ZBoe    C    T        0      0        2 
  18 chr18_80267673     ZGre    C    T        0      0        2 
  18 chr18_80267673     ZHar    C    T        0      0        2 
  18 chr18_80267673   Sample    C    T        0      0        2 
  18 chr18_80270273     AAsi    T    G        0      0        2 
  18 chr18_80270273     AKia    T    G      0.5      1        2 
  18 chr18_80270273     AOna    T    G        0      0        2 
  18 chr18_80270273     ASom    T    G        0      0        2 
  18 chr18_80270273     HCab    T    G        0      0        2 
  18 chr18_80270273     HPrz    T    G        0      0        2 
  18 chr18_80270273     ZBoe    T    G        0      0        2 
  18 chr18_80270273     ZGre    T    G        0      0        2 
  18 chr18_80270273     ZHar    T    G        0      0        2 
  18 chr18_80270273   Sample    T    G        0      0        2 
  18 chr18_80273091     AAsi    C    A        0      0        2 
  18 chr18_80273091     AKia    C    A        0      0        2 
  18 chr18_80273091     AOna    C    A        0      0        2 
  18 chr18_80273091     ASom    C    A      0.5      1        2 
  18 chr18_80273091     HCab    C    A        0      0        2 
  18 chr18_80273091     HPrz    C    A        0      0        2 
  18 chr18_80273091     ZBoe    C    A        0      0        2 
  18 chr18_80273091     ZGre    C    A        0      0        2 
  18 chr18_80273091     ZHar    C    A        0      0        2 
  18 chr18_80273091   Sample    C    A        0      0        2 
  18 chr18_80273429     AAsi    T    C        0      0        2 
  18 chr18_80273429     AKia    T    C      0.5      1        2 
  18 chr18_80273429     AOna    T    C      0.5      1        2 
  18 chr18_80273429     ASom    T    C        0      0        2 
  18 chr18_80273429     HCab    T    C        0      0        2 
  18 chr18_80273429     HPrz    T    C        0      0        2 
  18 chr18_80273429     ZBoe    T    C        0      0        2 
  18 chr18_80273429     ZGre    T    C        0      0        2 
  18 chr18_80273429     ZHar    T    C        0      0        2 
  18 chr18_80273429   Sample    T    C        0      0        2 
  18 chr18_80281695     AAsi    A    G        1      2        2 
  18 chr18_80281695     AKia    A    G        0      0        2 
  18 chr18_80281695     AOna    A    G        0      0        2 
  18 chr18_80281695     ASom    A    G        1      2        2 
  18 chr18_80281695     HCab    A    G        0      0        2 
  18 chr18_80281695     HPrz    A    G        0      0        2 
  18 chr18_80281695     ZBoe    A    G        0      0        2 
  18 chr18_80281695     ZGre    A    G        0      0        2 
  18 chr18_80281695     ZHar    A    G        0      0        2 
  18 chr18_80281695   Sample    A    G        1      2        2 
  18 chr18_80283854     AAsi    T    C        0      0        2 
  18 chr18_80283854     AKia    T    C        0      0        2 
  18 chr18_80283854     AOna    T    C        0      0        2 
  18 chr18_80283854     ASom    T    C        0      0        2 
  18 chr18_80283854     HCab    T    C        0      0        2 
  18 chr18_80283854     HPrz    T    C        0      0        2 
  18 chr18_80283854     ZBoe    T    C        0      0        2 
  18 chr18_80283854     ZGre    T    C        0      0        2 
  18 chr18_80283854     ZHar    T    C        1      2        2 
  18 chr18_80283854   Sample    T    C        0      0        2 
  18 chr18_80290388     AAsi    T    C        1      2        2 
  18 chr18_80290388     AKia    T    C        0      0        2 
  18 chr18_80290388     AOna    T    C        0      0        2 
  18 chr18_80290388     ASom    T    C        1      2        2 
  18 chr18_80290388     HCab    T    C        0      0        2 
  18 chr18_80290388     HPrz    T    C        0      0        2 
  18 chr18_80290388     ZBoe    T    C        0      0        2 
  18 chr18_80290388     ZGre    T    C        0      0        2 
  18 chr18_80290388     ZHar    T    C        0      0        2 
  18 chr18_80290388   Sample    T    C        1      2        2 
  18 chr18_80290916     AAsi    T    C      0.5      1        2 
  18 chr18_80290916     AKia    T    C        0      0        2 
  18 chr18_80290916     AOna    T    C        0      0        2 
  18 chr18_80290916     ASom    T    C        0      0        2 
  18 chr18_80290916     HCab    T    C        0      0        2 
  18 chr18_80290916     HPrz    T    C        0      0        2 
  18 chr18_80290916     ZBoe    T    C        0      0        2 
  18 chr18_80290916     ZGre    T    C        0      0        2 
  18 chr18_80290916     ZHar    T    C        0      0        2 
  18 chr18_80290916   Sample    T    C        1      2        2 
  18 chr18_80291812     AAsi    C    T        0      0        2 
  18 chr18_80291812     AKia    C    T        0      0        2 
  18 chr18_80291812     AOna    C    T        0      0        2 
  18 chr18_80291812     ASom    C    T        0      0        2 
  18 chr18_80291812     HCab    C    T        0      0        2 
  18 chr18_80291812     HPrz    C    T        0      0        2 
  18 chr18_80291812     ZBoe    C    T      0.5      1        2 
  18 chr18_80291812     ZGre    C    T        0      0        2 
  18 chr18_80291812     ZHar    C    T        0      0        2 
  18 chr18_80291812   Sample    C    T        0      0        2 
  18 chr18_80293393     AAsi    T    C        0      0        2 
  18 chr18_80293393     AKia    T    C        0      0        2 
  18 chr18_80293393     AOna    T    C        0      0        2 
  18 chr18_80293393     ASom    T    C        0      0        2 
  18 chr18_80293393     HCab    T    C        1      2        2 
  18 chr18_80293393     HPrz    T    C        1      2        2 
  18 chr18_80293393     ZBoe    T    C        0      0        2 
  18 chr18_80293393     ZGre    T    C        0      0        2 
  18 chr18_80293393     ZHar    T    C        0      0        2 
  18 chr18_80293393   Sample    T    C        0      0        2 
  18 chr18_80293512     AAsi    A    G        0      0        2 
  18 chr18_80293512     AKia    A    G        0      0        2 
  18 chr18_80293512     AOna    A    G        0      0        2 
  18 chr18_80293512     ASom    A    G        0      0        2 
  18 chr18_80293512     HCab    A    G        0      0        2 
  18 chr18_80293512     HPrz    A    G        0      0        2 
  18 chr18_80293512     ZBoe    A    G        0      0        2 
  18 chr18_80293512     ZGre    A    G        0      0        2 
  18 chr18_80293512     ZHar    A    G        1      2        2 
  18 chr18_80293512   Sample    A    G        0      0        2 
  18 chr18_80295673     AAsi    G    C        0      0        2 
  18 chr18_80295673     AKia    G    C        0      0        2 
  18 chr18_80295673     AOna    G    C        0      0        2 
  18 chr18_80295673     ASom    G    C        0      0        2 
  18 chr18_80295673     HCab    G    C      0.5      1        2 
  18 chr18_80295673     HPrz    G    C        0      0        2 
  18 chr18_80295673     ZBoe    G    C        0      0        2 
  18 chr18_80295673     ZGre    G    C        0      0        2 
  18 chr18_80295673     ZHar    G    C        0      0        2 
  18 chr18_80295673   Sample    G    C        0      0        2 
  18 chr18_80303016     AAsi    G    A        0      0        2 
  18 chr18_80303016     AKia    G    A        0      0        2 
  18 chr18_80303016     AOna    G    A        0      0        2 
  18 chr18_80303016     ASom    G    A        0      0        2 
  18 chr18_80303016     HCab    G    A        0      0        2 
  18 chr18_80303016     HPrz    G    A        0      0        2 
  18 chr18_80303016     ZBoe    G    A        0      0        2 
  18 chr18_80303016     ZGre    G    A        0      0        2 
  18 chr18_80303016     ZHar    G    A      0.5      1        2 
  18 chr18_80303016   Sample    G    A        0      0        2 
  18 chr18_80307771     AAsi    A    G        0      0        2 
  18 chr18_80307771     AKia    A    G        0      0        2 
  18 chr18_80307771     AOna    A    G        0      0        2 
  18 chr18_80307771     ASom    A    G        0      0        2 
  18 chr18_80307771     HCab    A    G        0      0        2 
  18 chr18_80307771     HPrz    A    G        0      0        2 
  18 chr18_80307771     ZBoe    A    G        0      0        2 
  18 chr18_80307771     ZGre    A    G        0      0        2 
  18 chr18_80307771     ZHar    A    G        1      2        2 
  18 chr18_80307771   Sample    A    G        0      0        2 
  18 chr18_80311197     AAsi    G    A      0.5      1        2 
  18 chr18_80311197     AKia    G    A        0      0        2 
  18 chr18_80311197     AOna    G    A      0.5      1        2 
  18 chr18_80311197     ASom    G    A        0      0        2 
  18 chr18_80311197     HCab    G    A        1      2        2 
  18 chr18_80311197     HPrz    G    A        1      2        2 
  18 chr18_80311197     ZBoe    G    A        0      0        2 
  18 chr18_80311197     ZGre    G    A        0      0        2 
  18 chr18_80311197     ZHar    G    A        0      0        2 
  18 chr18_80311197   Sample    G    A        1      2        2 
  18 chr18_80312889     AAsi    T    C        0      0        2 
  18 chr18_80312889     AKia    T    C        0      0        2 
  18 chr18_80312889     AOna    T    C        0      0        2 
  18 chr18_80312889     ASom    T    C        0      0        2 
  18 chr18_80312889     HCab    T    C        0      0        2 
  18 chr18_80312889     HPrz    T    C        0      0        2 
  18 chr18_80312889     ZBoe    T    C        0      0        2 
  18 chr18_80312889     ZGre    T    C        0      0        2 
  18 chr18_80312889     ZHar    T    C        1      2        2 
  18 chr18_80312889   Sample    T    C        0      0        2 
  18 chr18_80316611     AAsi    A    G        0      0        2 
  18 chr18_80316611     AKia    A    G        1      2        2 
  18 chr18_80316611     AOna    A    G      0.5      1        2 
  18 chr18_80316611     ASom    A    G        0      0        2 
  18 chr18_80316611     HCab    A    G        0      0        2 
  18 chr18_80316611     HPrz    A    G        0      0        2 
  18 chr18_80316611     ZBoe    A    G        0      0        2 
  18 chr18_80316611     ZGre    A    G        0      0        2 
  18 chr18_80316611     ZHar    A    G        0      0        2 
  18 chr18_80316611   Sample    A    G        0      0        2 
  18 chr18_80317848     AAsi    A    G        0      0        2 
  18 chr18_80317848     AKia    A    G        0      0        2 
  18 chr18_80317848     AOna    A    G        0      0        2 
  18 chr18_80317848     ASom    A    G        1      2        2 
  18 chr18_80317848     HCab    A    G        0      0        2 
  18 chr18_80317848     HPrz    A    G        0      0        2 
  18 chr18_80317848     ZBoe    A    G        0      0        2 
  18 chr18_80317848     ZGre    A    G        0      0        2 
  18 chr18_80317848     ZHar    A    G        0      0        2 
  18 chr18_80317848   Sample    A    G        0      0        2 
  18 chr18_80318415     AAsi    A    C        0      0        2 
  18 chr18_80318415     AKia    A    C        0      0        2 
  18 chr18_80318415     AOna    A    C        0      0        2 
  18 chr18_80318415     ASom    A    C        0      0        2 
  18 chr18_80318415     HCab    A    C        0      0        2 
  18 chr18_80318415     HPrz    A    C        0      0        2 
  18 chr18_80318415     ZBoe    A    C        0      0        2 
  18 chr18_80318415     ZGre    A    C      0.5      1        2 
  18 chr18_80318415     ZHar    A    C        0      0        2 
  18 chr18_80318415   Sample    A    C        0      0        2 
  18 chr18_80326062     AAsi    T    G        0      0        2 
  18 chr18_80326062     AKia    T    G        0      0        2 
  18 chr18_80326062     AOna    T    G        0      0        2 
  18 chr18_80326062     ASom    T    G        0      0        2 
  18 chr18_80326062     HCab    T    G        1      2        2 
  18 chr18_80326062     HPrz    T    G        1      2        2 
  18 chr18_80326062     ZBoe    T    G        0      0        2 
  18 chr18_80326062     ZGre    T    G        0      0        2 
  18 chr18_80326062     ZHar    T    G        0      0        2 
  18 chr18_80326062   Sample    T    G        0      0        2 
  18 chr18_80334166     AAsi    G    A        0      0        2 
  18 chr18_80334166     AKia    G    A        0      0        2 
  18 chr18_80334166     AOna    G    A        0      0        2 
  18 chr18_80334166     ASom    G    A        0      0        2 
  18 chr18_80334166     HCab    G    A        1      2        2 
  18 chr18_80334166     HPrz    G    A        0      0        2 
  18 chr18_80334166     ZBoe    G    A        0      0        2 
  18 chr18_80334166     ZGre    G    A        0      0        2 
  18 chr18_80334166     ZHar    G    A        0      0        2 
  18 chr18_80334166   Sample    G    A        0      0        2 
  18 chr18_80334589     AAsi    A    T      0.5      1        2 
  18 chr18_80334589     AKia    A    T        0      0        2 
  18 chr18_80334589     AOna    A    T        0      0        2 
  18 chr18_80334589     ASom    A    T        1      2        2 
  18 chr18_80334589     HCab    A    T        0      0        2 
  18 chr18_80334589     HPrz    A    T        0      0        2 
  18 chr18_80334589     ZBoe    A    T        0      0        2 
  18 chr18_80334589     ZGre    A    T        0      0        2 
  18 chr18_80334589     ZHar    A    T        0      0        2 
  18 chr18_80334589   Sample    A    T        0      0        2 
  18 chr18_80339392     AAsi    C    G        0      0        2 
  18 chr18_80339392     AKia    C    G        0      0        2 
  18 chr18_80339392     AOna    C    G        0      0        2 
  18 chr18_80339392     ASom    C    G        0      0        2 
  18 chr18_80339392     HCab    C    G        0      0        2 
  18 chr18_80339392     HPrz    C    G        0      0        2 
  18 chr18_80339392     ZBoe    C    G      0.5      1        2 
  18 chr18_80339392     ZGre    C    G        1      2        2 
  18 chr18_80339392     ZHar    C    G        1      2        2 
  18 chr18_80339392   Sample    C    G        0      0        2 
  18 chr18_80345552     AAsi    A    G        0      0        2 
  18 chr18_80345552     AKia    A    G        0      0        2 
  18 chr18_80345552     AOna    A    G        0      0        2 
  18 chr18_80345552     ASom    A    G        0      0        2 
  18 chr18_80345552     HCab    A    G        0      0        2 
  18 chr18_80345552     HPrz    A    G        0      0        2 
  18 chr18_80345552     ZBoe    A    G      0.5      1        2 
  18 chr18_80345552     ZGre    A    G        0      0        2 
  18 chr18_80345552     ZHar    A    G        0      0        2 
  18 chr18_80345552   Sample    A    G        0      0        2 
  18 chr18_80354463     AAsi    C    G        0      0        2 
  18 chr18_80354463     AKia    C    G        0      0        2 
  18 chr18_80354463     AOna    C    G        0      0        2 
  18 chr18_80354463     ASom    C    G        0      0        2 
  18 chr18_80354463     HCab    C    G        0      0        2 
  18 chr18_80354463     HPrz    C    G        0      0        2 
  18 chr18_80354463     ZBoe    C    G        0      0        2 
  18 chr18_80354463     ZGre    C    G        0      0        2 
  18 chr18_80354463     ZHar    C    G        1      2        2 
  18 chr18_80354463   Sample    C    G        0      0        2 
  18 chr18_80354547     AAsi    A    G        0      0        2 
  18 chr18_80354547     AKia    A    G        0      0        2 
  18 chr18_80354547     AOna    A    G        0      0        2 
  18 chr18_80354547     ASom    A    G        0      0        2 
  18 chr18_80354547     HCab    A    G        0      0        2 
  18 chr18_80354547     HPrz    A    G        0      0        2 
  18 chr18_80354547     ZBoe    A    G      0.5      1        2 
  18 chr18_80354547     ZGre    A    G      0.5      1        2 
  18 chr18_80354547     ZHar    A    G        0      0        2 
  18 chr18_80354547   Sample    A    G        0      0        2 
  18 chr18_80359822     AAsi    A    G        0      0        2 
  18 chr18_80359822     AKia    A    G        0      0        2 
  18 chr18_80359822     AOna    A    G        0      0        2 
  18 chr18_80359822     ASom    A    G        0      0        2 
  18 chr18_80359822     HCab    A    G        0      0        2 
  18 chr18_80359822     HPrz    A    G        0      0        2 
  18 chr18_80359822     ZBoe    A    G        0      0        2 
  18 chr18_80359822     ZGre    A    G        0      0        2 
  18 chr18_80359822     ZHar    A    G      0.5      1        2 
  18 chr18_80359822   Sample    A    G        0      0        2 
  18 chr18_80360494     AAsi    G    T        0      0        2 
  18 chr18_80360494     AKia    G    T        0      0        2 
  18 chr18_80360494     AOna    G    T        0      0        2 
  18 chr18_80360494     ASom    G    T        0      0        2 
  18 chr18_80360494     HCab    G    T        1      2        2 
  18 chr18_80360494     HPrz    G    T        1      2        2 
  18 chr18_80360494     ZBoe    G    T        0      0        2 
  18 chr18_80360494     ZGre    G    T        0      0        2 
  18 chr18_80360494     ZHar    G    T        0      0        2 
  18 chr18_80360494   Sample    G    T        0      0        2 
  18 chr18_80366779     AAsi    A    G        0      0        2 
  18 chr18_80366779     AKia    A    G        0      0        2 
  18 chr18_80366779     AOna    A    G        0      0        2 
  18 chr18_80366779     ASom    A    G        0      0        2 
  18 chr18_80366779     HCab    A    G        0      0        2 
  18 chr18_80366779     HPrz    A    G        0      0        2 
  18 chr18_80366779     ZBoe    A    G        0      0        2 
  18 chr18_80366779     ZGre    A    G        0      0        2 
  18 chr18_80366779     ZHar    A    G        1      2        2 
  18 chr18_80366779   Sample    A    G        0      0        2 
  18 chr18_80367984     AAsi    G    A        1      2        2 
  18 chr18_80367984     AKia    G    A        0      0        2 
  18 chr18_80367984     AOna    G    A        0      0        2 
  18 chr18_80367984     ASom    G    A        1      2        2 
  18 chr18_80367984     HCab    G    A        0      0        2 
  18 chr18_80367984     HPrz    G    A        0      0        2 
  18 chr18_80367984     ZBoe    G    A        0      0        2 
  18 chr18_80367984     ZGre    G    A        0      0        2 
  18 chr18_80367984     ZHar    G    A        0      0        2 
  18 chr18_80367984   Sample    G    A        0      0        2 
  18 chr18_80371153     AAsi    C    T        0      0        2 
  18 chr18_80371153     AKia    C    T        0      0        2 
  18 chr18_80371153     AOna    C    T        0      0        2 
  18 chr18_80371153     ASom    C    T        0      0        2 
  18 chr18_80371153     HCab    C    T        1      2        2 
  18 chr18_80371153     HPrz    C    T        1      2        2 
  18 chr18_80371153     ZBoe    C    T        0      0        2 
  18 chr18_80371153     ZGre    C    T        0      0        2 
  18 chr18_80371153     ZHar    C    T        0      0        2 
  18 chr18_80371153   Sample    C    T        0      0        2 
  18 chr18_80371632     AAsi    A    C        0      0        2 
  18 chr18_80371632     AKia    A    C        0      0        2 
  18 chr18_80371632     AOna    A    C        0      0        2 
  18 chr18_80371632     ASom    A    C      0.5      1        2 
  18 chr18_80371632     HCab    A    C        0      0        2 
  18 chr18_80371632     HPrz    A    C        0      0        2 
  18 chr18_80371632     ZBoe    A    C        0      0        2 
  18 chr18_80371632     ZGre    A    C        0      0        2 
  18 chr18_80371632     ZHar    A    C        0      0        2 
  18 chr18_80371632   Sample    A    C        0      0        2 
  18 chr18_80375695     AAsi    A    C        0      0        2 
  18 chr18_80375695     AKia    A    C        0      0        2 
  18 chr18_80375695     AOna    A    C        0      0        2 
  18 chr18_80375695     ASom    A    C        0      0        2 
  18 chr18_80375695     HCab    A    C        0      0        2 
  18 chr18_80375695     HPrz    A    C        0      0        2 
  18 chr18_80375695     ZBoe    A    C        0      0        2 
  18 chr18_80375695     ZGre    A    C      0.5      1        2 
  18 chr18_80375695     ZHar    A    C        0      0        2 
  18 chr18_80375695   Sample    A    C        0      0        2 
  18 chr18_80375828     AAsi    G    C        0      0        2 
  18 chr18_80375828     AKia    G    C        1      2        2 
  18 chr18_80375828     AOna    G    C      0.5      1        2 
  18 chr18_80375828     ASom    G    C        0      0        2 
  18 chr18_80375828     HCab    G    C        0      0        2 
  18 chr18_80375828     HPrz    G    C        0      0        2 
  18 chr18_80375828     ZBoe    G    C        0      0        2 
  18 chr18_80375828     ZGre    G    C        0      0        2 
  18 chr18_80375828     ZHar    G    C        0      0        2 
  18 chr18_80375828   Sample    G    C        0      0        2 
  18 chr18_80379963     AAsi    C    T        0      0        2 
  18 chr18_80379963     AKia    C    T        1      2        2 
  18 chr18_80379963     AOna    C    T      0.5      1        2 
  18 chr18_80379963     ASom    C    T        0      0        2 
  18 chr18_80379963     HCab    C    T        0      0        2 
  18 chr18_80379963     HPrz    C    T        0      0        2 
  18 chr18_80379963     ZBoe    C    T        0      0        2 
  18 chr18_80379963     ZGre    C    T        0      0        2 
  18 chr18_80379963     ZHar    C    T        0      0        2 
  18 chr18_80379963   Sample    C    T        0      0        2 
  18 chr18_80397866     AAsi    G    A        0      0        2 
  18 chr18_80397866     AKia    G    A        1      2        2 
  18 chr18_80397866     AOna    G    A      0.5      1        2 
  18 chr18_80397866     ASom    G    A        0      0        2 
  18 chr18_80397866     HCab    G    A        0      0        2 
  18 chr18_80397866     HPrz    G    A        0      0        2 
  18 chr18_80397866     ZBoe    G    A        0      0        2 
  18 chr18_80397866     ZGre    G    A        0      0        2 
  18 chr18_80397866     ZHar    G    A        0      0        2 
  18 chr18_80397866   Sample    G    A        0      0        2 
  18 chr18_80398300     AAsi    C    T        0      0        2 
  18 chr18_80398300     AKia    C    T        0      0        2 
  18 chr18_80398300     AOna    C    T        0      0        2 
  18 chr18_80398300     ASom    C    T        0      0        2 
  18 chr18_80398300     HCab    C    T        0      0        2 
  18 chr18_80398300     HPrz    C    T        0      0        2 
  18 chr18_80398300     ZBoe    C    T        0      0        2 
  18 chr18_80398300     ZGre    C    T        0      0        2 
  18 chr18_80398300     ZHar    C    T      0.5      1        2 
  18 chr18_80398300   Sample    C    T        0      0        2 
  18 chr18_80405711     AAsi    T    G        0      0        2 
  18 chr18_80405711     AKia    T    G        0      0        2 
  18 chr18_80405711     AOna    T    G        0      0        2 
  18 chr18_80405711     ASom    T    G        1      2        2 
  18 chr18_80405711     HCab    T    G        0      0        2 
  18 chr18_80405711     HPrz    T    G        0      0        2 
  18 chr18_80405711     ZBoe    T    G        0      0        2 
  18 chr18_80405711     ZGre    T    G        0      0        2 
  18 chr18_80405711     ZHar    T    G        0      0        2 
  18 chr18_80405711   Sample    T    G        0      0        2 
  18 chr18_80406615     AAsi    G    A        0      0        2 
  18 chr18_80406615     AKia    G    A        0      0        2 
  18 chr18_80406615     AOna    G    A        0      0        2 
  18 chr18_80406615     ASom    G    A        0      0        2 
  18 chr18_80406615     HCab    G    A        1      2        2 
  18 chr18_80406615     HPrz    G    A        1      2        2 
  18 chr18_80406615     ZBoe    G    A        0      0        2 
  18 chr18_80406615     ZGre    G    A        0      0        2 
  18 chr18_80406615     ZHar    G    A        0      0        2 
  18 chr18_80406615   Sample    G    A        0      0        2 
  18 chr18_80407910     AAsi    G    A        0      0        2 
  18 chr18_80407910     AKia    G    A        0      0        2 
  18 chr18_80407910     AOna    G    A        0      0        2 
  18 chr18_80407910     ASom    G    A      0.5      1        2 
  18 chr18_80407910     HCab    G    A        0      0        2 
  18 chr18_80407910     HPrz    G    A        0      0        2 
  18 chr18_80407910     ZBoe    G    A        0      0        2 
  18 chr18_80407910     ZGre    G    A        0      0        2 
  18 chr18_80407910     ZHar    G    A        0      0        2 
  18 chr18_80407910   Sample    G    A        0      0        2 
  18 chr18_80414910     AAsi    T    C        0      0        2 
  18 chr18_80414910     AKia    T    C        1      2        2 
  18 chr18_80414910     AOna    T    C        1      2        2 
  18 chr18_80414910     ASom    T    C        0      0        2 
  18 chr18_80414910     HCab    T    C        0      0        2 
  18 chr18_80414910     HPrz    T    C        0      0        2 
  18 chr18_80414910     ZBoe    T    C        0      0        2 
  18 chr18_80414910     ZGre    T    C        0      0        2 
  18 chr18_80414910     ZHar    T    C        0      0        2 
  18 chr18_80414910   Sample    T    C        0      0        2 
  18 chr18_80420544     AAsi    C    T        0      0        2 
  18 chr18_80420544     AKia    C    T        0      0        2 
  18 chr18_80420544     AOna    C    T        0      0        2 
  18 chr18_80420544     ASom    C    T        0      0        2 
  18 chr18_80420544     HCab    C    T        1      2        2 
  18 chr18_80420544     HPrz    C    T        1      2        2 
  18 chr18_80420544     ZBoe    C    T        0      0        2 
  18 chr18_80420544     ZGre    C    T        0      0        2 
  18 chr18_80420544     ZHar    C    T        0      0        2 
  18 chr18_80420544   Sample    C    T        0      0        2 
  18 chr18_80426660     AAsi    T    A        0      0        2 
  18 chr18_80426660     AKia    T    A        0      0        2 
  18 chr18_80426660     AOna    T    A        0      0        2 
  18 chr18_80426660     ASom    T    A        0      0        2 
  18 chr18_80426660     HCab    T    A        1      2        2 
  18 chr18_80426660     HPrz    T    A        1      2        2 
  18 chr18_80426660     ZBoe    T    A        0      0        2 
  18 chr18_80426660     ZGre    T    A        0      0        2 
  18 chr18_80426660     ZHar    T    A        0      0        2 
  18 chr18_80426660   Sample    T    A        0      0        2 
  18 chr18_80439295     AAsi    G    A        0      0        2 
  18 chr18_80439295     AKia    G    A        0      0        2 
  18 chr18_80439295     AOna    G    A        1      2        2 
  18 chr18_80439295     ASom    G    A        0      0        2 
  18 chr18_80439295     HCab    G    A        0      0        2 
  18 chr18_80439295     HPrz    G    A        0      0        2 
  18 chr18_80439295     ZBoe    G    A        0      0        2 
  18 chr18_80439295     ZGre    G    A        0      0        2 
  18 chr18_80439295     ZHar    G    A        0      0        2 
  18 chr18_80439295   Sample    G    A        0      0        2 
  18 chr18_80441940     AAsi    C    A        0      0        2 
  18 chr18_80441940     AKia    C    A        0      0        2 
  18 chr18_80441940     AOna    C    A        0      0        2 
  18 chr18_80441940     ASom    C    A        0      0        2 
  18 chr18_80441940     HCab    C    A        0      0        2 
  18 chr18_80441940     HPrz    C    A        0      0        2 
  18 chr18_80441940     ZBoe    C    A        1      2        2 
  18 chr18_80441940     ZGre    C    A      0.5      1        2 
  18 chr18_80441940     ZHar    C    A        0      0        2 
  18 chr18_80441940   Sample    C    A        0      0        2 
  18 chr18_80444703     AAsi    C    T        0      0        2 
  18 chr18_80444703     AKia    C    T        0      0        2 
  18 chr18_80444703     AOna    C    T        0      0        2 
  18 chr18_80444703     ASom    C    T        0      0        2 
  18 chr18_80444703     HCab    C    T        1      2        2 
  18 chr18_80444703     HPrz    C    T        1      2        2 
  18 chr18_80444703     ZBoe    C    T        0      0        2 
  18 chr18_80444703     ZGre    C    T        0      0        2 
  18 chr18_80444703     ZHar    C    T        0      0        2 
  18 chr18_80444703   Sample    C    T        0      0        2 
  18 chr18_80445026     AAsi    G    A        0      0        2 
  18 chr18_80445026     AKia    G    A        0      0        2 
  18 chr18_80445026     AOna    G    A        0      0        2 
  18 chr18_80445026     ASom    G    A        0      0        2 
  18 chr18_80445026     HCab    G    A        1      2        2 
  18 chr18_80445026     HPrz    G    A        1      2        2 
  18 chr18_80445026     ZBoe    G    A        0      0        2 
  18 chr18_80445026     ZGre    G    A        0      0        2 
  18 chr18_80445026     ZHar    G    A        0      0        2 
  18 chr18_80445026   Sample    G    A        0      0        2 
  18 chr18_80445403     AAsi    G    T        0      0        2 
  18 chr18_80445403     AKia    G    T        0      0        2 
  18 chr18_80445403     AOna    G    T        0      0        2 
  18 chr18_80445403     ASom    G    T        0      0        2 
  18 chr18_80445403     HCab    G    T      0.5      1        2 
  18 chr18_80445403     HPrz    G    T        0      0        2 
  18 chr18_80445403     ZBoe    G    T        0      0        2 
  18 chr18_80445403     ZGre    G    T        0      0        2 
  18 chr18_80445403     ZHar    G    T        0      0        2 
  18 chr18_80445403   Sample    G    T        0      0        2 
  18 chr18_80452440     AAsi    T    C        0      0        2 
  18 chr18_80452440     AKia    T    C        0      0        2 
  18 chr18_80452440     AOna    T    C        0      0        2 
  18 chr18_80452440     ASom    T    C        0      0        2 
  18 chr18_80452440     HCab    T    C        1      2        2 
  18 chr18_80452440     HPrz    T    C        1      2        2 
  18 chr18_80452440     ZBoe    T    C        0      0        2 
  18 chr18_80452440     ZGre    T    C        0      0        2 
  18 chr18_80452440     ZHar    T    C        0      0        2 
  18 chr18_80452440   Sample    T    C        0      0        2 
  18 chr18_80457147     AAsi    G    A        0      0        2 
  18 chr18_80457147     AKia    G    A        0      0        2 
  18 chr18_80457147     AOna    G    A        0      0        2 
  18 chr18_80457147     ASom    G    A        0      0        2 
  18 chr18_80457147     HCab    G    A        1      2        2 
  18 chr18_80457147     HPrz    G    A        1      2        2 
  18 chr18_80457147     ZBoe    G    A        0      0        2 
  18 chr18_80457147     ZGre    G    A        0      0        2 
  18 chr18_80457147     ZHar    G    A        0      0        2 
  18 chr18_80457147   Sample    G    A        0      0        2 
  18 chr18_80467031     AAsi    G    C        0      0        2 
  18 chr18_80467031     AKia    G    C        0      0        2 
  18 chr18_80467031     AOna    G    C        0      0        2 
  18 chr18_80467031     ASom    G    C        0      0        2 
  18 chr18_80467031     HCab    G    C        1      2        2 
  18 chr18_80467031     HPrz    G    C        1      2        2 
  18 chr18_80467031     ZBoe    G    C        0      0        2 
  18 chr18_80467031     ZGre    G    C        0      0        2 
  18 chr18_80467031     ZHar    G    C        0      0        2 
  18 chr18_80467031   Sample    G    C        0      0        2 
  18 chr18_80473363     AAsi    A    G        0      0        2 
  18 chr18_80473363     AKia    A    G        0      0        2 
  18 chr18_80473363     AOna    A    G        0      0        2 
  18 chr18_80473363     ASom    A    G        0      0        2 
  18 chr18_80473363     HCab    A    G        0      0        2 
  18 chr18_80473363     HPrz    A    G        0      0        2 
  18 chr18_80473363     ZBoe    A    G        0      0        2 
  18 chr18_80473363     ZGre    A    G      0.5      1        2 
  18 chr18_80473363     ZHar    A    G        0      0        2 
  18 chr18_80473363   Sample    A    G        0      0        2 
  18 chr18_80477053     AAsi    C    G        0      0        2 
  18 chr18_80477053     AKia    C    G        0      0        2 
  18 chr18_80477053     AOna    C    G        0      0        2 
  18 chr18_80477053     ASom    C    G        0      0        2 
  18 chr18_80477053     HCab    C    G        0      0        2 
  18 chr18_80477053     HPrz    C    G        0      0        2 
  18 chr18_80477053     ZBoe    C    G        0      0        2 
  18 chr18_80477053     ZGre    C    G      0.5      1        2 
  18 chr18_80477053     ZHar    C    G        0      0        2 
  18 chr18_80477053   Sample    C    G        0      0        2 
  18 chr18_80481672     AAsi    C    G        0      0        2 
  18 chr18_80481672     AKia    C    G        0      0        2 
  18 chr18_80481672     AOna    C    G        0      0        2 
  18 chr18_80481672     ASom    C    G        0      0        2 
  18 chr18_80481672     HCab    C    G        1      2        2 
  18 chr18_80481672     HPrz    C    G        1      2        2 
  18 chr18_80481672     ZBoe    C    G        0      0        2 
  18 chr18_80481672     ZGre    C    G        0      0        2 
  18 chr18_80481672     ZHar    C    G        0      0        2 
  18 chr18_80481672   Sample    C    G        0      0        2 
  18 chr18_80482347     AAsi    C    T        0      0        2 
  18 chr18_80482347     AKia    C    T        0      0        2 
  18 chr18_80482347     AOna    C    T      0.5      1        2 
  18 chr18_80482347     ASom    C    T        0      0        2 
  18 chr18_80482347     HCab    C    T        0      0        2 
  18 chr18_80482347     HPrz    C    T        0      0        2 
  18 chr18_80482347     ZBoe    C    T        0      0        2 
  18 chr18_80482347     ZGre    C    T        0      0        2 
  18 chr18_80482347     ZHar    C    T        0      0        2 
  18 chr18_80482347   Sample    C    T        0      0        2 
  18 chr18_80491675     AAsi    T    A        0      0        2 
  18 chr18_80491675     AKia    T    A        0      0        2 
  18 chr18_80491675     AOna    T    A        0      0        2 
  18 chr18_80491675     ASom    T    A        0      0        2 
  18 chr18_80491675     HCab    T    A        0      0        2 
  18 chr18_80491675     HPrz    T    A        0      0        2 
  18 chr18_80491675     ZBoe    T    A      0.5      1        2 
  18 chr18_80491675     ZGre    T    A        0      0        2 
  18 chr18_80491675     ZHar    T    A        0      0        2 
  18 chr18_80491675   Sample    T    A        0      0        2 
  18 chr18_80493730     AAsi    A    G        0      0        2 
  18 chr18_80493730     AKia    A    G        0      0        2 
  18 chr18_80493730     AOna    A    G        0      0        2 
  18 chr18_80493730     ASom    A    G        0      0        2 
  18 chr18_80493730     HCab    A    G        0      0        2 
  18 chr18_80493730     HPrz    A    G        0      0        2 
  18 chr18_80493730     ZBoe    A    G        0      0        2 
  18 chr18_80493730     ZGre    A    G        1      2        2 
  18 chr18_80493730     ZHar    A    G        0      0        2 
  18 chr18_80493730   Sample    A    G        0      0        2 
  18 chr18_80496282     AAsi    G    T        0      0        2 
  18 chr18_80496282     AKia    G    T        0      0        2 
  18 chr18_80496282     AOna    G    T        0      0        2 
  18 chr18_80496282     ASom    G    T        0      0        2 
  18 chr18_80496282     HCab    G    T        0      0        2 
  18 chr18_80496282     HPrz    G    T        0      0        2 
  18 chr18_80496282     ZBoe    G    T        0      0        2 
  18 chr18_80496282     ZGre    G    T      0.5      1        2 
  18 chr18_80496282     ZHar    G    T        0      0        2 
  18 chr18_80496282   Sample    G    T        0      0        2 
  18 chr18_80498500     AAsi    A    T        0      0        2 
  18 chr18_80498500     AKia    A    T      0.5      1        2 
  18 chr18_80498500     AOna    A    T        0      0        2 
  18 chr18_80498500     ASom    A    T        0      0        2 
  18 chr18_80498500     HCab    A    T        0      0        2 
  18 chr18_80498500     HPrz    A    T        0      0        2 
  18 chr18_80498500     ZBoe    A    T        0      0        2 
  18 chr18_80498500     ZGre    A    T        0      0        2 
  18 chr18_80498500     ZHar    A    T        0      0        2 
  18 chr18_80498500   Sample    A    T        0      0        2 
  18 chr18_80500098     AAsi    A    G        0      0        2 
  18 chr18_80500098     AKia    A    G        0      0        2 
  18 chr18_80500098     AOna    A    G        0      0        2 
  18 chr18_80500098     ASom    A    G        0      0        2 
  18 chr18_80500098     HCab    A    G      0.5      1        2 
  18 chr18_80500098     HPrz    A    G        0      0        2 
  18 chr18_80500098     ZBoe    A    G        0      0        2 
  18 chr18_80500098     ZGre    A    G        0      0        2 
  18 chr18_80500098     ZHar    A    G        0      0        2 
  18 chr18_80500098   Sample    A    G        0      0        2 
  18 chr18_80504667     AAsi    G    C        0      0        2 
  18 chr18_80504667     AKia    G    C        0      0        2 
  18 chr18_80504667     AOna    G    C        0      0        2 
  18 chr18_80504667     ASom    G    C        0      0        2 
  18 chr18_80504667     HCab    G    C      0.5      1        2 
  18 chr18_80504667     HPrz    G    C        1      2        2 
  18 chr18_80504667     ZBoe    G    C        0      0        2 
  18 chr18_80504667     ZGre    G    C        0      0        2 
  18 chr18_80504667     ZHar    G    C        0      0        2 
  18 chr18_80504667   Sample    G    C        0      0        2 
  18 chr18_80505291     AAsi    T    C        0      0        2 
  18 chr18_80505291     AKia    T    C        0      0        2 
  18 chr18_80505291     AOna    T    C        0      0        2 
  18 chr18_80505291     ASom    T    C        0      0        2 
  18 chr18_80505291     HCab    T    C        0      0        2 
  18 chr18_80505291     HPrz    T    C        0      0        2 
  18 chr18_80505291     ZBoe    T    C      0.5      1        2 
  18 chr18_80505291     ZGre    T    C        0      0        2 
  18 chr18_80505291     ZHar    T    C        0      0        2 
  18 chr18_80505291   Sample    T    C        0      0        2 
  18 chr18_80507353     AAsi    C    G        0      0        2 
  18 chr18_80507353     AKia    C    G        0      0        2 
  18 chr18_80507353     AOna    C    G        0      0        2 
  18 chr18_80507353     ASom    C    G        0      0        2 
  18 chr18_80507353     HCab    C    G        0      0        2 
  18 chr18_80507353     HPrz    C    G        0      0        2 
  18 chr18_80507353     ZBoe    C    G        0      0        2 
  18 chr18_80507353     ZGre    C    G        1      2        2 
  18 chr18_80507353     ZHar    C    G        0      0        2 
  18 chr18_80507353   Sample    C    G        0      0        2 
  18 chr18_80512931     AAsi    G    T        0      0        2 
  18 chr18_80512931     AKia    G    T        0      0        2 
  18 chr18_80512931     AOna    G    T        0      0        2 
  18 chr18_80512931     ASom    G    T        0      0        2 
  18 chr18_80512931     HCab    G    T        0      0        2 
  18 chr18_80512931     HPrz    G    T        0      0        2 
  18 chr18_80512931     ZBoe    G    T        0      0        2 
  18 chr18_80512931     ZGre    G    T        1      2        2 
  18 chr18_80512931     ZHar    G    T        0      0        2 
  18 chr18_80512931   Sample    G    T        0      0        2 
  18 chr18_80513773     AAsi    T    C        0      0        2 
  18 chr18_80513773     AKia    T    C        0      0        2 
  18 chr18_80513773     AOna    T    C        0      0        2 
  18 chr18_80513773     ASom    T    C        0      0        2 
  18 chr18_80513773     HCab    T    C        1      2        2 
  18 chr18_80513773     HPrz    T    C        1      2        2 
  18 chr18_80513773     ZBoe    T    C        0      0        2 
  18 chr18_80513773     ZGre    T    C        0      0        2 
  18 chr18_80513773     ZHar    T    C        0      0        2 
  18 chr18_80513773   Sample    T    C        0      0        2 
  18 chr18_80520584     AAsi    T    C        0      0        2 
  18 chr18_80520584     AKia    T    C        0      0        2 
  18 chr18_80520584     AOna    T    C        0      0        2 
  18 chr18_80520584     ASom    T    C        0      0        2 
  18 chr18_80520584     HCab    T    C        1      2        2 
  18 chr18_80520584     HPrz    T    C        1      2        2 
  18 chr18_80520584     ZBoe    T    C        0      0        2 
  18 chr18_80520584     ZGre    T    C        0      0        2 
  18 chr18_80520584     ZHar    T    C        0      0        2 
  18 chr18_80520584   Sample    T    C        0      0        2 
  18 chr18_80524115     AAsi    T    C        0      0        2 
  18 chr18_80524115     AKia    T    C        0      0        2 
  18 chr18_80524115     AOna    T    C        0      0        2 
  18 chr18_80524115     ASom    T    C        0      0        2 
  18 chr18_80524115     HCab    T    C        0      0        2 
  18 chr18_80524115     HPrz    T    C        0      0        2 
  18 chr18_80524115     ZBoe    T    C        0      0        2 
  18 chr18_80524115     ZGre    T    C        0      0        2 
  18 chr18_80524115     ZHar    T    C        1      2        2 
  18 chr18_80524115   Sample    T    C        0      0        2 
  18 chr18_80525211     AAsi    T    C        0      0        2 
  18 chr18_80525211     AKia    T    C        0      0        2 
  18 chr18_80525211     AOna    T    C        0      0        2 
  18 chr18_80525211     ASom    T    C        0      0        2 
  18 chr18_80525211     HCab    T    C        0      0        2 
  18 chr18_80525211     HPrz    T    C        0      0        2 
  18 chr18_80525211     ZBoe    T    C        1      2        2 
  18 chr18_80525211     ZGre    T    C        0      0        2 
  18 chr18_80525211     ZHar    T    C        0      0        2 
  18 chr18_80525211   Sample    T    C        0      0        2 
  18 chr18_80531365     AAsi    C    A        0      0        2 
  18 chr18_80531365     AKia    C    A        0      0        2 
  18 chr18_80531365     AOna    C    A        0      0        2 
  18 chr18_80531365     ASom    C    A        0      0        2 
  18 chr18_80531365     HCab    C    A        0      0        2 
  18 chr18_80531365     HPrz    C    A        0      0        2 
  18 chr18_80531365     ZBoe    C    A        0      0        2 
  18 chr18_80531365     ZGre    C    A        0      0        2 
  18 chr18_80531365     ZHar    C    A        1      2        2 
  18 chr18_80531365   Sample    C    A        0      0        2 
  18 chr18_80538486     AAsi    A    C        0      0        2 
  18 chr18_80538486     AKia    A    C        0      0        2 
  18 chr18_80538486     AOna    A    C        1      2        2 
  18 chr18_80538486     ASom    A    C        0      0        2 
  18 chr18_80538486     HCab    A    C        0      0        2 
  18 chr18_80538486     HPrz    A    C        0      0        2 
  18 chr18_80538486     ZBoe    A    C        0      0        2 
  18 chr18_80538486     ZGre    A    C        0      0        2 
  18 chr18_80538486     ZHar    A    C        0      0        2 
  18 chr18_80538486   Sample    A    C        0      0        2 
  18 chr18_80539023     AAsi    G    C        0      0        2 
  18 chr18_80539023     AKia    G    C        0      0        2 
  18 chr18_80539023     AOna    G    C        0      0        2 
  18 chr18_80539023     ASom    G    C        0      0        2 
  18 chr18_80539023     HCab    G    C        0      0        2 
  18 chr18_80539023     HPrz    G    C        0      0        2 
  18 chr18_80539023     ZBoe    G    C        0      0        2 
  18 chr18_80539023     ZGre    G    C        0      0        2 
  18 chr18_80539023     ZHar    G    C        1      2        2 
  18 chr18_80539023   Sample    G    C        0      0        2 
  18 chr18_80539238     AAsi    T    G        0      0        2 
  18 chr18_80539238     AKia    T    G        0      0        2 
  18 chr18_80539238     AOna    T    G        0      0        2 
  18 chr18_80539238     ASom    T    G        0      0        2 
  18 chr18_80539238     HCab    T    G        1      2        2 
  18 chr18_80539238     HPrz    T    G        1      2        2 
  18 chr18_80539238     ZBoe    T    G        0      0        2 
  18 chr18_80539238     ZGre    T    G        0      0        2 
  18 chr18_80539238     ZHar    T    G        0      0        2 
  18 chr18_80539238   Sample    T    G        1      2        2 
  18 chr18_80544976     AAsi    T    C        0      0        2 
  18 chr18_80544976     AKia    T    C        0      0        2 
  18 chr18_80544976     AOna    T    C        0      0        2 
  18 chr18_80544976     ASom    T    C        0      0        2 
  18 chr18_80544976     HCab    T    C        0      0        2 
  18 chr18_80544976     HPrz    T    C        0      0        2 
  18 chr18_80544976     ZBoe    T    C      0.5      1        2 
  18 chr18_80544976     ZGre    T    C        0      0        2 
  18 chr18_80544976     ZHar    T    C        0      0        2 
  18 chr18_80544976   Sample    T    C        0      0        2 
  18 chr18_80546780     AAsi    A    G        0      0        2 
  18 chr18_80546780     AKia    A    G        0      0        2 
  18 chr18_80546780     AOna    A    G        0      0        2 
  18 chr18_80546780     ASom    A    G        0      0        2 
  18 chr18_80546780     HCab    A    G        1      2        2 
  18 chr18_80546780     HPrz    A    G        1      2        2 
  18 chr18_80546780     ZBoe    A    G        0      0        2 
  18 chr18_80546780     ZGre    A    G        0      0        2 
  18 chr18_80546780     ZHar    A    G        0      0        2 
  18 chr18_80546780   Sample    A    G        0      0        2 
  18 chr18_80554508     AAsi    A    G        0      0        2 
  18 chr18_80554508     AKia    A    G        0      0        2 
  18 chr18_80554508     AOna    A    G        0      0        2 
  18 chr18_80554508     ASom    A    G        0      0        2 
  18 chr18_80554508     HCab    A    G        0      0        2 
  18 chr18_80554508     HPrz    A    G      0.5      1        2 
  18 chr18_80554508     ZBoe    A    G        0      0        2 
  18 chr18_80554508     ZGre    A    G        0      0        2 
  18 chr18_80554508     ZHar    A    G        0      0        2 
  18 chr18_80554508   Sample    A    G        0      0        2 
  18 chr18_80557478     AAsi    C    A        0      0        2 
  18 chr18_80557478     AKia    C    A        0      0        2 
  18 chr18_80557478     AOna    C    A        0      0        2 
  18 chr18_80557478     ASom    C    A        0      0        2 
  18 chr18_80557478     HCab    C    A        1      2        2 
  18 chr18_80557478     HPrz    C    A        1      2        2 
  18 chr18_80557478     ZBoe    C    A        0      0        2 
  18 chr18_80557478     ZGre    C    A        0      0        2 
  18 chr18_80557478     ZHar    C    A        0      0        2 
  18 chr18_80557478   Sample    C    A        0      0        2 
  18 chr18_80561139     AAsi    T    C        0      0        2 
  18 chr18_80561139     AKia    T    C        0      0        2 
  18 chr18_80561139     AOna    T    C      0.5      1        2 
  18 chr18_80561139     ASom    T    C        0      0        2 
  18 chr18_80561139     HCab    T    C        0      0        2 
  18 chr18_80561139     HPrz    T    C        0      0        2 
  18 chr18_80561139     ZBoe    T    C        0      0        2 
  18 chr18_80561139     ZGre    T    C        0      0        2 
  18 chr18_80561139     ZHar    T    C        0      0        2 
  18 chr18_80561139   Sample    T    C        0      0        2 
  18 chr18_80567568     AAsi    G    A        0      0        2 
  18 chr18_80567568     AKia    G    A        0      0        2 
  18 chr18_80567568     AOna    G    A        0      0        2 
  18 chr18_80567568     ASom    G    A        0      0        2 
  18 chr18_80567568     HCab    G    A      0.5      1        2 
  18 chr18_80567568     HPrz    G    A        0      0        2 
  18 chr18_80567568     ZBoe    G    A        0      0        2 
  18 chr18_80567568     ZGre    G    A        0      0        2 
  18 chr18_80567568     ZHar    G    A        0      0        2 
  18 chr18_80567568   Sample    G    A        0      0        2 
  18 chr18_80579011     AAsi    A    G        0      0        2 
  18 chr18_80579011     AKia    A    G        0      0        2 
  18 chr18_80579011     AOna    A    G        0      0        2 
  18 chr18_80579011     ASom    A    G        0      0        2 
  18 chr18_80579011     HCab    A    G        0      0        2 
  18 chr18_80579011     HPrz    A    G      0.5      1        2 
  18 chr18_80579011     ZBoe    A    G        0      0        2 
  18 chr18_80579011     ZGre    A    G        0      0        2 
  18 chr18_80579011     ZHar    A    G        0      0        2 
  18 chr18_80579011   Sample    A    G        0      0        2 
  18 chr18_80589299     AAsi    A    G        0      0        2 
  18 chr18_80589299     AKia    A    G        0      0        2 
  18 chr18_80589299     AOna    A    G        0      0        2 
  18 chr18_80589299     ASom    A    G        0      0        2 
  18 chr18_80589299     HCab    A    G        0      0        2 
  18 chr18_80589299     HPrz    A    G        0      0        2 
  18 chr18_80589299     ZBoe    A    G        0      0        2 
  18 chr18_80589299     ZGre    A    G        0      0        2 
  18 chr18_80589299     ZHar    A    G      0.5      1        2 
  18 chr18_80589299   Sample    A    G        0      0        2 
  18 chr18_80589537     AAsi    G    A        0      0        2 
  18 chr18_80589537     AKia    G    A        0      0        2 
  18 chr18_80589537     AOna    G    A        0      0        2 
  18 chr18_80589537     ASom    G    A        0      0        2 
  18 chr18_80589537     HCab    G    A        1      2        2 
  18 chr18_80589537     HPrz    G    A        1      2        2 
  18 chr18_80589537     ZBoe    G    A        0      0        2 
  18 chr18_80589537     ZGre    G    A        0      0        2 
  18 chr18_80589537     ZHar    G    A        0      0        2 
  18 chr18_80589537   Sample    G    A        0      0        2 
  18 chr18_80592918     AAsi    A    C        0      0        2 
  18 chr18_80592918     AKia    A    C        0      0        2 
  18 chr18_80592918     AOna    A    C        0      0        2 
  18 chr18_80592918     ASom    A    C        0      0        2 
  18 chr18_80592918     HCab    A    C        0      0        2 
  18 chr18_80592918     HPrz    A    C        0      0        2 
  18 chr18_80592918     ZBoe    A    C        0      0        2 
  18 chr18_80592918     ZGre    A    C        1      2        2 
  18 chr18_80592918     ZHar    A    C        0      0        2 
  18 chr18_80592918   Sample    A    C        0      0        2 
  18 chr18_80613944     AAsi    C    G        0      0        2 
  18 chr18_80613944     AKia    C    G        0      0        2 
  18 chr18_80613944     AOna    C    G        0      0        2 
  18 chr18_80613944     ASom    C    G        0      0        2 
  18 chr18_80613944     HCab    C    G        0      0        2 
  18 chr18_80613944     HPrz    C    G        0      0        2 
  18 chr18_80613944     ZBoe    C    G      0.5      1        2 
  18 chr18_80613944     ZGre    C    G        0      0        2 
  18 chr18_80613944     ZHar    C    G        0      0        2 
  18 chr18_80613944   Sample    C    G        0      0        2 
  18 chr18_80628406     AAsi    C    T        0      0        2 
  18 chr18_80628406     AKia    C    T        0      0        2 
  18 chr18_80628406     AOna    C    T        0      0        2 
  18 chr18_80628406     ASom    C    T        0      0        2 
  18 chr18_80628406     HCab    C    T        1      2        2 
  18 chr18_80628406     HPrz    C    T        1      2        2 
  18 chr18_80628406     ZBoe    C    T        0      0        2 
  18 chr18_80628406     ZGre    C    T        0      0        2 
  18 chr18_80628406     ZHar    C    T        0      0        2 
  18 chr18_80628406   Sample    C    T        0      0        2 
  18 chr18_80632029     AAsi    C    T        0      0        2 
  18 chr18_80632029     AKia    C    T        0      0        2 
  18 chr18_80632029     AOna    C    T        0      0        2 
  18 chr18_80632029     ASom    C    T        0      0        2 
  18 chr18_80632029     HCab    C    T        0      0        2 
  18 chr18_80632029     HPrz    C    T      0.5      1        2 
  18 chr18_80632029     ZBoe    C    T        0      0        2 
  18 chr18_80632029     ZGre    C    T        0      0        2 
  18 chr18_80632029     ZHar    C    T        0      0        2 
  18 chr18_80632029   Sample    C    T        0      0        2 
  18 chr18_80632860     AAsi    C    G        0      0        2 
  18 chr18_80632860     AKia    C    G      0.5      1        2 
  18 chr18_80632860     AOna    C    G      0.5      1        2 
  18 chr18_80632860     ASom    C    G        0      0        2 
  18 chr18_80632860     HCab    C    G        0      0        2 
  18 chr18_80632860     HPrz    C    G        0      0        2 
  18 chr18_80632860     ZBoe    C    G        0      0        2 
  18 chr18_80632860     ZGre    C    G        0      0        2 
  18 chr18_80632860     ZHar    C    G        0      0        2 
  18 chr18_80632860   Sample    C    G        0      0        2 
  18 chr18_80635966     AAsi    G    A        0      0        2 
  18 chr18_80635966     AKia    G    A        0      0        2 
  18 chr18_80635966     AOna    G    A        0      0        2 
  18 chr18_80635966     ASom    G    A        1      2        2 
  18 chr18_80635966     HCab    G    A        0      0        2 
  18 chr18_80635966     HPrz    G    A        0      0        2 
  18 chr18_80635966     ZBoe    G    A        0      0        2 
  18 chr18_80635966     ZGre    G    A        0      0        2 
  18 chr18_80635966     ZHar    G    A        0      0        2 
  18 chr18_80635966   Sample    G    A        1      2        2 
  18 chr18_80651347     AAsi    A    G        0      0        2 
  18 chr18_80651347     AKia    A    G        0      0        2 
  18 chr18_80651347     AOna    A    G        0      0        2 
  18 chr18_80651347     ASom    A    G        0      0        2 
  18 chr18_80651347     HCab    A    G      0.5      1        2 
  18 chr18_80651347     HPrz    A    G        0      0        2 
  18 chr18_80651347     ZBoe    A    G        0      0        2 
  18 chr18_80651347     ZGre    A    G        0      0        2 
  18 chr18_80651347     ZHar    A    G        0      0        2 
  18 chr18_80651347   Sample    A    G        0      0        2 
  18 chr18_80661396     AAsi    T    C        0      0        2 
  18 chr18_80661396     AKia    T    C        0      0        2 
  18 chr18_80661396     AOna    T    C        0      0        2 
  18 chr18_80661396     ASom    T    C        0      0        2 
  18 chr18_80661396     HCab    T    C        1      2        2 
  18 chr18_80661396     HPrz    T    C        1      2        2 
  18 chr18_80661396     ZBoe    T    C        0      0        2 
  18 chr18_80661396     ZGre    T    C        0      0        2 
  18 chr18_80661396     ZHar    T    C        0      0        2 
  18 chr18_80661396   Sample    T    C        0      0        2 
  18 chr18_80675480     AAsi    T    C        0      0        2 
  18 chr18_80675480     AKia    T    C        0      0        2 
  18 chr18_80675480     AOna    T    C      0.5      1        2 
  18 chr18_80675480     ASom    T    C        0      0        2 
  18 chr18_80675480     HCab    T    C        0      0        2 
  18 chr18_80675480     HPrz    T    C        0      0        2 
  18 chr18_80675480     ZBoe    T    C        0      0        2 
  18 chr18_80675480     ZGre    T    C        0      0        2 
  18 chr18_80675480     ZHar    T    C      0.5      1        2 
  18 chr18_80675480   Sample    T    C        0      0        2 
  18 chr18_80678247     AAsi    A    C        0      0        2 
  18 chr18_80678247     AKia    A    C        0      0        2 
  18 chr18_80678247     AOna    A    C        0      0        2 
  18 chr18_80678247     ASom    A    C        0      0        2 
  18 chr18_80678247     HCab    A    C      0.5      1        2 
  18 chr18_80678247     HPrz    A    C        1      2        2 
  18 chr18_80678247     ZBoe    A    C        0      0        2 
  18 chr18_80678247     ZGre    A    C        0      0        2 
  18 chr18_80678247     ZHar    A    C        0      0        2 
  18 chr18_80678247   Sample    A    C        0      0        2 
  18 chr18_80678482     AAsi    A    G        0      0        2 
  18 chr18_80678482     AKia    A    G        0      0        2 
  18 chr18_80678482     AOna    A    G        0      0        2 
  18 chr18_80678482     ASom    A    G        0      0        2 
  18 chr18_80678482     HCab    A    G        0      0        2 
  18 chr18_80678482     HPrz    A    G        0      0        2 
  18 chr18_80678482     ZBoe    A    G      0.5      1        2 
  18 chr18_80678482     ZGre    A    G        0      0        2 
  18 chr18_80678482     ZHar    A    G        0      0        2 
  18 chr18_80678482   Sample    A    G        0      0        2 
  18 chr18_80688723     AAsi    A    G        0      0        2 
  18 chr18_80688723     AKia    A    G        0      0        2 
  18 chr18_80688723     AOna    A    G      0.5      1        2 
  18 chr18_80688723     ASom    A    G        0      0        2 
  18 chr18_80688723     HCab    A    G        0      0        2 
  18 chr18_80688723     HPrz    A    G        0      0        2 
  18 chr18_80688723     ZBoe    A    G        0      0        2 
  18 chr18_80688723     ZGre    A    G        0      0        2 
  18 chr18_80688723     ZHar    A    G        0      0        2 
  18 chr18_80688723   Sample    A    G        0      0        2 
  18 chr18_80692155     AAsi    G    A        0      0        2 
  18 chr18_80692155     AKia    G    A        0      0        2 
  18 chr18_80692155     AOna    G    A      0.5      1        2 
  18 chr18_80692155     ASom    G    A        0      0        2 
  18 chr18_80692155     HCab    G    A        0      0        2 
  18 chr18_80692155     HPrz    G    A        0      0        2 
  18 chr18_80692155     ZBoe    G    A        0      0        2 
  18 chr18_80692155     ZGre    G    A        0      0        2 
  18 chr18_80692155     ZHar    G    A        0      0        2 
  18 chr18_80692155   Sample    G    A        0      0        2 
  18 chr18_80701023     AAsi    G    A        1      2        2 
  18 chr18_80701023     AKia    G    A        1      2        2 
  18 chr18_80701023     AOna    G    A      0.5      1        2 
  18 chr18_80701023     ASom    G    A        1      2        2 
  18 chr18_80701023     HCab    G    A        0      0        2 
  18 chr18_80701023     HPrz    G    A        0      0        2 
  18 chr18_80701023     ZBoe    G    A        0      0        2 
  18 chr18_80701023     ZGre    G    A        0      0        2 
  18 chr18_80701023     ZHar    G    A        0      0        2 
  18 chr18_80701023   Sample    G    A        1      2        2 
  18 chr18_80701706     AAsi    C    G        0      0        2 
  18 chr18_80701706     AKia    C    G        0      0        2 
  18 chr18_80701706     AOna    C    G      0.5      1        2 
  18 chr18_80701706     ASom    C    G        0      0        2 
  18 chr18_80701706     HCab    C    G        0      0        2 
  18 chr18_80701706     HPrz    C    G        0      0        2 
  18 chr18_80701706     ZBoe    C    G        0      0        2 
  18 chr18_80701706     ZGre    C    G        0      0        2 
  18 chr18_80701706     ZHar    C    G        0      0        2 
  18 chr18_80701706   Sample    C    G        0      0        2 
  18 chr18_80716925     AAsi    C    A        0      0        2 
  18 chr18_80716925     AKia    C    A        1      2        2 
  18 chr18_80716925     AOna    C    A        1      2        2 
  18 chr18_80716925     ASom    C    A        0      0        2 
  18 chr18_80716925     HCab    C    A        0      0        2 
  18 chr18_80716925     HPrz    C    A        0      0        2 
  18 chr18_80716925     ZBoe    C    A        0      0        2 
  18 chr18_80716925     ZGre    C    A        0      0        2 
  18 chr18_80716925     ZHar    C    A        0      0        2 
  18 chr18_80716925   Sample    C    A        0      0        2 
  18 chr18_80723753     AAsi    C    G      0.5      1        2 
  18 chr18_80723753     AKia    C    G        0      0        2 
  18 chr18_80723753     AOna    C    G        0      0        2 
  18 chr18_80723753     ASom    C    G      0.5      1        2 
  18 chr18_80723753     HCab    C    G        0      0        2 
  18 chr18_80723753     HPrz    C    G        0      0        2 
  18 chr18_80723753     ZBoe    C    G        0      0        2 
  18 chr18_80723753     ZGre    C    G        0      0        2 
  18 chr18_80723753     ZHar    C    G        0      0        2 
  18 chr18_80723753   Sample    C    G        0      0        2 
  18 chr18_80725559     AAsi    G    A        0      0        2 
  18 chr18_80725559     AKia    G    A        0      0        2 
  18 chr18_80725559     AOna    G    A        0      0        2 
  18 chr18_80725559     ASom    G    A        0      0        2 
  18 chr18_80725559     HCab    G    A      0.5      1        2 
  18 chr18_80725559     HPrz    G    A        0      0        2 
  18 chr18_80725559     ZBoe    G    A        0      0        2 
  18 chr18_80725559     ZGre    G    A        0      0        2 
  18 chr18_80725559     ZHar    G    A        0      0        2 
  18 chr18_80725559   Sample    G    A        0      0        2 
  18 chr18_80727715     AAsi    A    G        0      0        2 
  18 chr18_80727715     AKia    A    G        0      0        2 
  18 chr18_80727715     AOna    A    G        0      0        2 
  18 chr18_80727715     ASom    A    G        0      0        2 
  18 chr18_80727715     HCab    A    G        0      0        2 
  18 chr18_80727715     HPrz    A    G        0      0        2 
  18 chr18_80727715     ZBoe    A    G        1      2        2 
  18 chr18_80727715     ZGre    A    G        0      0        2 
  18 chr18_80727715     ZHar    A    G        0      0        2 
  18 chr18_80727715   Sample    A    G        0      0        2 
  18 chr18_80728110     AAsi    G    A        0      0        2 
  18 chr18_80728110     AKia    G    A        0      0        2 
  18 chr18_80728110     AOna    G    A        0      0        2 
  18 chr18_80728110     ASom    G    A        0      0        2 
  18 chr18_80728110     HCab    G    A        0      0        2 
  18 chr18_80728110     HPrz    G    A        0      0        2 
  18 chr18_80728110     ZBoe    G    A        0      0        2 
  18 chr18_80728110     ZGre    G    A        0      0        2 
  18 chr18_80728110     ZHar    G    A        1      2        2 
  18 chr18_80728110   Sample    G    A        0      0        2 
  18 chr18_80730423     AAsi    C    T        1      2        2 
  18 chr18_80730423     AKia    C    T        0      0        2 
  18 chr18_80730423     AOna    C    T        0      0        2 
  18 chr18_80730423     ASom    C    T        0      0        2 
  18 chr18_80730423     HCab    C    T        0      0        2 
  18 chr18_80730423     HPrz    C    T        0      0        2 
  18 chr18_80730423     ZBoe    C    T        0      0        2 
  18 chr18_80730423     ZGre    C    T        0      0        2 
  18 chr18_80730423     ZHar    C    T        0      0        2 
  18 chr18_80730423   Sample    C    T        0      0        2 
  18 chr18_80730941     AAsi    G    A        0      0        2 
  18 chr18_80730941     AKia    G    A        0      0        2 
  18 chr18_80730941     AOna    G    A        0      0        2 
  18 chr18_80730941     ASom    G    A        0      0        2 
  18 chr18_80730941     HCab    G    A      0.5      1        2 
  18 chr18_80730941     HPrz    G    A        0      0        2 
  18 chr18_80730941     ZBoe    G    A        0      0        2 
  18 chr18_80730941     ZGre    G    A        0      0        2 
  18 chr18_80730941     ZHar    G    A        0      0        2 
  18 chr18_80730941   Sample    G    A        0      0        2 
  18 chr18_80738480     AAsi    G    A        0      0        2 
  18 chr18_80738480     AKia    G    A        0      0        2 
  18 chr18_80738480     AOna    G    A        0      0        2 
  18 chr18_80738480     ASom    G    A        0      0        2 
  18 chr18_80738480     HCab    G    A      0.5      1        2 
  18 chr18_80738480     HPrz    G    A        0      0        2 
  18 chr18_80738480     ZBoe    G    A        0      0        2 
  18 chr18_80738480     ZGre    G    A        0      0        2 
  18 chr18_80738480     ZHar    G    A        0      0        2 
  18 chr18_80738480   Sample    G    A        0      0        2 
  18 chr18_80743071     AAsi    G    A        0      0        2 
  18 chr18_80743071     AKia    G    A        0      0        2 
  18 chr18_80743071     AOna    G    A        0      0        2 
  18 chr18_80743071     ASom    G    A        0      0        2 
  18 chr18_80743071     HCab    G    A        0      0        2 
  18 chr18_80743071     HPrz    G    A        0      0        2 
  18 chr18_80743071     ZBoe    G    A      0.5      1        2 
  18 chr18_80743071     ZGre    G    A        0      0        2 
  18 chr18_80743071     ZHar    G    A        0      0        2 
  18 chr18_80743071   Sample    G    A        0      0        2 
  18 chr18_80751766     AAsi    C    G        0      0        2 
  18 chr18_80751766     AKia    C    G        0      0        2 
  18 chr18_80751766     AOna    C    G        0      0        2 
  18 chr18_80751766     ASom    C    G        0      0        2 
  18 chr18_80751766     HCab    C    G        0      0        2 
  18 chr18_80751766     HPrz    C    G      0.5      1        2 
  18 chr18_80751766     ZBoe    C    G        0      0        2 
  18 chr18_80751766     ZGre    C    G        0      0        2 
  18 chr18_80751766     ZHar    C    G        0      0        2 
  18 chr18_80751766   Sample    C    G        0      0        2 
  18 chr18_80755391     AAsi    A    T        0      0        2 
  18 chr18_80755391     AKia    A    T        0      0        2 
  18 chr18_80755391     AOna    A    T        0      0        2 
  18 chr18_80755391     ASom    A    T        0      0        2 
  18 chr18_80755391     HCab    A    T        1      2        2 
  18 chr18_80755391     HPrz    A    T        1      2        2 
  18 chr18_80755391     ZBoe    A    T        0      0        2 
  18 chr18_80755391     ZGre    A    T        0      0        2 
  18 chr18_80755391     ZHar    A    T        0      0        2 
  18 chr18_80755391   Sample    A    T        0      0        2 
  18 chr18_80758296     AAsi    T    C        0      0        2 
  18 chr18_80758296     AKia    T    C        0      0        2 
  18 chr18_80758296     AOna    T    C      0.5      1        2 
  18 chr18_80758296     ASom    T    C        0      0        2 
  18 chr18_80758296     HCab    T    C        0      0        2 
  18 chr18_80758296     HPrz    T    C        0      0        2 
  18 chr18_80758296     ZBoe    T    C        0      0        2 
  18 chr18_80758296     ZGre    T    C        0      0        2 
  18 chr18_80758296     ZHar    T    C        0      0        2 
  18 chr18_80758296   Sample    T    C        0      0        2 
  18 chr18_80762279     AAsi    C    G        0      0        2 
  18 chr18_80762279     AKia    C    G        0      0        2 
  18 chr18_80762279     AOna    C    G      0.5      1        2 
  18 chr18_80762279     ASom    C    G        0      0        2 
  18 chr18_80762279     HCab    C    G        0      0        2 
  18 chr18_80762279     HPrz    C    G        0      0        2 
  18 chr18_80762279     ZBoe    C    G        0      0        2 
  18 chr18_80762279     ZGre    C    G        0      0        2 
  18 chr18_80762279     ZHar    C    G        0      0        2 
  18 chr18_80762279   Sample    C    G        0      0        2 
  18 chr18_80765119     AAsi    T    C      0.5      1        2 
  18 chr18_80765119     AKia    T    C        0      0        2 
  18 chr18_80765119     AOna    T    C        0      0        2 
  18 chr18_80765119     ASom    T    C        1      2        2 
  18 chr18_80765119     HCab    T    C        0      0        2 
  18 chr18_80765119     HPrz    T    C        0      0        2 
  18 chr18_80765119     ZBoe    T    C        0      0        2 
  18 chr18_80765119     ZGre    T    C        0      0        2 
  18 chr18_80765119     ZHar    T    C        0      0        2 
  18 chr18_80765119   Sample    T    C        0      0        2 
  18 chr18_80768874     AAsi    C    G        0      0        2 
  18 chr18_80768874     AKia    C    G        0      0        2 
  18 chr18_80768874     AOna    C    G        0      0        2 
  18 chr18_80768874     ASom    C    G        0      0        2 
  18 chr18_80768874     HCab    C    G      0.5      1        2 
  18 chr18_80768874     HPrz    C    G        0      0        2 
  18 chr18_80768874     ZBoe    C    G        0      0        2 
  18 chr18_80768874     ZGre    C    G        0      0        2 
  18 chr18_80768874     ZHar    C    G        0      0        2 
  18 chr18_80768874   Sample    C    G        0      0        2 
  18 chr18_80769711     AAsi    C    T        0      0        2 
  18 chr18_80769711     AKia    C    T        0      0        2 
  18 chr18_80769711     AOna    C    T        0      0        2 
  18 chr18_80769711     ASom    C    T        0      0        2 
  18 chr18_80769711     HCab    C    T        1      2        2 
  18 chr18_80769711     HPrz    C    T        1      2        2 
  18 chr18_80769711     ZBoe    C    T        0      0        2 
  18 chr18_80769711     ZGre    C    T        0      0        2 
  18 chr18_80769711     ZHar    C    T        0      0        2 
  18 chr18_80769711   Sample    C    T        0      0        2 
  18 chr18_80772092     AAsi    G    A      0.5      1        2 
  18 chr18_80772092     AKia    G    A        0      0        2 
  18 chr18_80772092     AOna    G    A        0      0        2 
  18 chr18_80772092     ASom    G    A        0      0        2 
  18 chr18_80772092     HCab    G    A        0      0        2 
  18 chr18_80772092     HPrz    G    A        0      0        2 
  18 chr18_80772092     ZBoe    G    A        0      0        2 
  18 chr18_80772092     ZGre    G    A        0      0        2 
  18 chr18_80772092     ZHar    G    A        0      0        2 
  18 chr18_80772092   Sample    G    A        0      0        2 
  18 chr18_80772615     AAsi    C    T        0      0        2 
  18 chr18_80772615     AKia    C    T        0      0        2 
  18 chr18_80772615     AOna    C    T        0      0        2 
  18 chr18_80772615     ASom    C    T        0      0        2 
  18 chr18_80772615     HCab    C    T        0      0        2 
  18 chr18_80772615     HPrz    C    T        0      0        2 
  18 chr18_80772615     ZBoe    C    T      0.5      1        2 
  18 chr18_80772615     ZGre    C    T        0      0        2 
  18 chr18_80772615     ZHar    C    T        0      0        2 
  18 chr18_80772615   Sample    C    T        0      0        2 
  18 chr18_80773128     AAsi    T    C        0      0        2 
  18 chr18_80773128     AKia    T    C        0      0        2 
  18 chr18_80773128     AOna    T    C        1      2        2 
  18 chr18_80773128     ASom    T    C        0      0        2 
  18 chr18_80773128     HCab    T    C        0      0        2 
  18 chr18_80773128     HPrz    T    C        0      0        2 
  18 chr18_80773128     ZBoe    T    C        0      0        2 
  18 chr18_80773128     ZGre    T    C        0      0        2 
  18 chr18_80773128     ZHar    T    C        0      0        2 
  18 chr18_80773128   Sample    T    C        0      0        2 
  18 chr18_80773431     AAsi    C    T        0      0        2 
  18 chr18_80773431     AKia    C    T        1      2        2 
  18 chr18_80773431     AOna    C    T        0      0        2 
  18 chr18_80773431     ASom    C    T        0      0        2 
  18 chr18_80773431     HCab    C    T        0      0        2 
  18 chr18_80773431     HPrz    C    T        0      0        2 
  18 chr18_80773431     ZBoe    C    T        0      0        2 
  18 chr18_80773431     ZGre    C    T        0      0        2 
  18 chr18_80773431     ZHar    C    T        0      0        2 
  18 chr18_80773431   Sample    C    T        0      0        2 
  18 chr18_80784256     AAsi    A    G        0      0        2 
  18 chr18_80784256     AKia    A    G        0      0        2 
  18 chr18_80784256     AOna    A    G        0      0        2 
  18 chr18_80784256     ASom    A    G        0      0        2 
  18 chr18_80784256     HCab    A    G        1      2        2 
  18 chr18_80784256     HPrz    A    G        1      2        2 
  18 chr18_80784256     ZBoe    A    G        0      0        2 
  18 chr18_80784256     ZGre    A    G        0      0        2 
  18 chr18_80784256     ZHar    A    G        0      0        2 
  18 chr18_80784256   Sample    A    G        0      0        2 
  18 chr18_80790242     AAsi    C    G        0      0        2 
  18 chr18_80790242     AKia    C    G        0      0        2 
  18 chr18_80790242     AOna    C    G        0      0        2 
  18 chr18_80790242     ASom    C    G        0      0        2 
  18 chr18_80790242     HCab    C    G        1      2        2 
  18 chr18_80790242     HPrz    C    G        1      2        2 
  18 chr18_80790242     ZBoe    C    G        0      0        2 
  18 chr18_80790242     ZGre    C    G        0      0        2 
  18 chr18_80790242     ZHar    C    G        0      0        2 
  18 chr18_80790242   Sample    C    G        0      0        2 
  18 chr18_80791018     AAsi    G    C        0      0        2 
  18 chr18_80791018     AKia    G    C        0      0        2 
  18 chr18_80791018     AOna    G    C        1      2        2 
  18 chr18_80791018     ASom    G    C        0      0        2 
  18 chr18_80791018     HCab    G    C        0      0        2 
  18 chr18_80791018     HPrz    G    C        0      0        2 
  18 chr18_80791018     ZBoe    G    C        0      0        2 
  18 chr18_80791018     ZGre    G    C        0      0        2 
  18 chr18_80791018     ZHar    G    C        0      0        2 
  18 chr18_80791018   Sample    G    C        0      0        2 
  18 chr18_80793676     AAsi    A    G        0      0        2 
  18 chr18_80793676     AKia    A    G        0      0        2 
  18 chr18_80793676     AOna    A    G        0      0        2 
  18 chr18_80793676     ASom    A    G        0      0        2 
  18 chr18_80793676     HCab    A    G        0      0        2 
  18 chr18_80793676     HPrz    A    G        0      0        2 
  18 chr18_80793676     ZBoe    A    G        1      2        2 
  18 chr18_80793676     ZGre    A    G        1      2        2 
  18 chr18_80793676     ZHar    A    G        0      0        2 
  18 chr18_80793676   Sample    A    G        0      0        2 
  18 chr18_80794361     AAsi    T    G        0      0        2 
  18 chr18_80794361     AKia    T    G      0.5      1        2 
  18 chr18_80794361     AOna    T    G        0      0        2 
  18 chr18_80794361     ASom    T    G        0      0        2 
  18 chr18_80794361     HCab    T    G        0      0        2 
  18 chr18_80794361     HPrz    T    G        0      0        2 
  18 chr18_80794361     ZBoe    T    G        0      0        2 
  18 chr18_80794361     ZGre    T    G        0      0        2 
  18 chr18_80794361     ZHar    T    G        0      0        2 
  18 chr18_80794361   Sample    T    G        0      0        2 
  18 chr18_80799961     AAsi    T    C        0      0        2 
  18 chr18_80799961     AKia    T    C        0      0        2 
  18 chr18_80799961     AOna    T    C        0      0        2 
  18 chr18_80799961     ASom    T    C        0      0        2 
  18 chr18_80799961     HCab    T    C        0      0        2 
  18 chr18_80799961     HPrz    T    C        0      0        2 
  18 chr18_80799961     ZBoe    T    C        0      0        2 
  18 chr18_80799961     ZGre    T    C        0      0        2 
  18 chr18_80799961     ZHar    T    C        1      2        2 
  18 chr18_80799961   Sample    T    C        0      0        2 
  18 chr18_80800858     AAsi    C    T        0      0        2 
  18 chr18_80800858     AKia    C    T        0      0        2 
  18 chr18_80800858     AOna    C    T        0      0        2 
  18 chr18_80800858     ASom    C    T        0      0        2 
  18 chr18_80800858     HCab    C    T        1      2        2 
  18 chr18_80800858     HPrz    C    T        1      2        2 
  18 chr18_80800858     ZBoe    C    T        0      0        2 
  18 chr18_80800858     ZGre    C    T        0      0        2 
  18 chr18_80800858     ZHar    C    T        0      0        2 
  18 chr18_80800858   Sample    C    T        0      0        2 
  18 chr18_80800964     AAsi    C    A        0      0        2 
  18 chr18_80800964     AKia    C    A        0      0        2 
  18 chr18_80800964     AOna    C    A        0      0        2 
  18 chr18_80800964     ASom    C    A        0      0        2 
  18 chr18_80800964     HCab    C    A      0.5      1        2 
  18 chr18_80800964     HPrz    C    A        0      0        2 
  18 chr18_80800964     ZBoe    C    A        0      0        2 
  18 chr18_80800964     ZGre    C    A        0      0        2 
  18 chr18_80800964     ZHar    C    A        0      0        2 
  18 chr18_80800964   Sample    C    A        0      0        2 
  18 chr18_80802153     AAsi    T    G        0      0        2 
  18 chr18_80802153     AKia    T    G        0      0        2 
  18 chr18_80802153     AOna    T    G        0      0        2 
  18 chr18_80802153     ASom    T    G        0      0        2 
  18 chr18_80802153     HCab    T    G        0      0        2 
  18 chr18_80802153     HPrz    T    G        0      0        2 
  18 chr18_80802153     ZBoe    T    G        0      0        2 
  18 chr18_80802153     ZGre    T    G        0      0        2 
  18 chr18_80802153     ZHar    T    G        1      2        2 
  18 chr18_80802153   Sample    T    G        0      0        2 
  18 chr18_80814720     AAsi    C    T        0      0        2 
  18 chr18_80814720     AKia    C    T        0      0        2 
  18 chr18_80814720     AOna    C    T        0      0        2 
  18 chr18_80814720     ASom    C    T        0      0        2 
  18 chr18_80814720     HCab    C    T        1      2        2 
  18 chr18_80814720     HPrz    C    T        1      2        2 
  18 chr18_80814720     ZBoe    C    T        0      0        2 
  18 chr18_80814720     ZGre    C    T        0      0        2 
  18 chr18_80814720     ZHar    C    T        0      0        2 
  18 chr18_80814720   Sample    C    T        0      0        2 
  18 chr18_80817317     AAsi    G    A        0      0        2 
  18 chr18_80817317     AKia    G    A        0      0        2 
  18 chr18_80817317     AOna    G    A      0.5      1        2 
  18 chr18_80817317     ASom    G    A        0      0        2 
  18 chr18_80817317     HCab    G    A        0      0        2 
  18 chr18_80817317     HPrz    G    A        0      0        2 
  18 chr18_80817317     ZBoe    G    A        0      0        2 
  18 chr18_80817317     ZGre    G    A        0      0        2 
  18 chr18_80817317     ZHar    G    A        0      0        2 
  18 chr18_80817317   Sample    G    A        0      0        2 
  18 chr18_80819563     AAsi    A    G        0      0        2 
  18 chr18_80819563     AKia    A    G        0      0        2 
  18 chr18_80819563     AOna    A    G        0      0        2 
  18 chr18_80819563     ASom    A    G        0      0        2 
  18 chr18_80819563     HCab    A    G        0      0        2 
  18 chr18_80819563     HPrz    A    G        0      0        2 
  18 chr18_80819563     ZBoe    A    G      0.5      1        2 
  18 chr18_80819563     ZGre    A    G        0      0        2 
  18 chr18_80819563     ZHar    A    G        0      0        2 
  18 chr18_80819563   Sample    A    G        0      0        2 
  18 chr18_80820677     AAsi    T    C        0      0        2 
  18 chr18_80820677     AKia    T    C      0.5      1        2 
  18 chr18_80820677     AOna    T    C        0      0        2 
  18 chr18_80820677     ASom    T    C        0      0        2 
  18 chr18_80820677     HCab    T    C        0      0        2 
  18 chr18_80820677     HPrz    T    C        0      0        2 
  18 chr18_80820677     ZBoe    T    C        0      0        2 
  18 chr18_80820677     ZGre    T    C        0      0        2 
  18 chr18_80820677     ZHar    T    C        0      0        2 
  18 chr18_80820677   Sample    T    C        0      0        2 
  18 chr18_80831924     AAsi    T    G        1      2        2 
  18 chr18_80831924     AKia    T    G        0      0        2 
  18 chr18_80831924     AOna    T    G        0      0        2 
  18 chr18_80831924     ASom    T    G        1      2        2 
  18 chr18_80831924     HCab    T    G        0      0        2 
  18 chr18_80831924     HPrz    T    G        0      0        2 
  18 chr18_80831924     ZBoe    T    G        0      0        2 
  18 chr18_80831924     ZGre    T    G        0      0        2 
  18 chr18_80831924     ZHar    T    G        0      0        2 
  18 chr18_80831924   Sample    T    G        1      2        2 
  18 chr18_80833531     AAsi    G    C        0      0        2 
  18 chr18_80833531     AKia    G    C        0      0        2 
  18 chr18_80833531     AOna    G    C        0      0        2 
  18 chr18_80833531     ASom    G    C        0      0        2 
  18 chr18_80833531     HCab    G    C        1      2        2 
  18 chr18_80833531     HPrz    G    C        1      2        2 
  18 chr18_80833531     ZBoe    G    C        0      0        2 
  18 chr18_80833531     ZGre    G    C        0      0        2 
  18 chr18_80833531     ZHar    G    C        0      0        2 
  18 chr18_80833531   Sample    G    C        0      0        2 
  18 chr18_80833963     AAsi    A    G        0      0        2 
  18 chr18_80833963     AKia    A    G        0      0        2 
  18 chr18_80833963     AOna    A    G        0      0        2 
  18 chr18_80833963     ASom    A    G        1      2        2 
  18 chr18_80833963     HCab    A    G        0      0        2 
  18 chr18_80833963     HPrz    A    G        0      0        2 
  18 chr18_80833963     ZBoe    A    G        0      0        2 
  18 chr18_80833963     ZGre    A    G        0      0        2 
  18 chr18_80833963     ZHar    A    G        0      0        2 
  18 chr18_80833963   Sample    A    G        0      0        2 
  18 chr18_80835016     AAsi    T    C        0      0        2 
  18 chr18_80835016     AKia    T    C        0      0        2 
  18 chr18_80835016     AOna    T    C        0      0        2 
  18 chr18_80835016     ASom    T    C        0      0        2 
  18 chr18_80835016     HCab    T    C        0      0        2 
  18 chr18_80835016     HPrz    T    C        0      0        2 
  18 chr18_80835016     ZBoe    T    C        0      0        2 
  18 chr18_80835016     ZGre    T    C        1      2        2 
  18 chr18_80835016     ZHar    T    C        0      0        2 
  18 chr18_80835016   Sample    T    C        0      0        2 
  18 chr18_80840501     AAsi    C    A        0      0        2 
  18 chr18_80840501     AKia    C    A        0      0        2 
  18 chr18_80840501     AOna    C    A        0      0        2 
  18 chr18_80840501     ASom    C    A        0      0        2 
  18 chr18_80840501     HCab    C    A        0      0        2 
  18 chr18_80840501     HPrz    C    A        0      0        2 
  18 chr18_80840501     ZBoe    C    A        0      0        2 
  18 chr18_80840501     ZGre    C    A        0      0        2 
  18 chr18_80840501     ZHar    C    A        1      2        2 
  18 chr18_80840501   Sample    C    A        0      0        2 
  18 chr18_80843712     AAsi    C    T        0      0        2 
  18 chr18_80843712     AKia    C    T        0      0        2 
  18 chr18_80843712     AOna    C    T        0      0        2 
  18 chr18_80843712     ASom    C    T        0      0        2 
  18 chr18_80843712     HCab    C    T        0      0        2 
  18 chr18_80843712     HPrz    C    T        0      0        2 
  18 chr18_80843712     ZBoe    C    T        0      0        2 
  18 chr18_80843712     ZGre    C    T        1      2        2 
  18 chr18_80843712     ZHar    C    T        0      0        2 
  18 chr18_80843712   Sample    C    T        0      0        2 
  18 chr18_80843820     AAsi    C    T        0      0        2 
  18 chr18_80843820     AKia    C    T        0      0        2 
  18 chr18_80843820     AOna    C    T        0      0        2 
  18 chr18_80843820     ASom    C    T        0      0        2 
  18 chr18_80843820     HCab    C    T        1      2        2 
  18 chr18_80843820     HPrz    C    T        1      2        2 
  18 chr18_80843820     ZBoe    C    T        0      0        2 
  18 chr18_80843820     ZGre    C    T        0      0        2 
  18 chr18_80843820     ZHar    C    T        0      0        2 
  18 chr18_80843820   Sample    C    T        0      0        2 
  18 chr18_80851085     AAsi    T    G        0      0        2 
  18 chr18_80851085     AKia    T    G        0      0        2 
  18 chr18_80851085     AOna    T    G        0      0        2 
  18 chr18_80851085     ASom    T    G        0      0        2 
  18 chr18_80851085     HCab    T    G      0.5      1        2 
  18 chr18_80851085     HPrz    T    G        0      0        2 
  18 chr18_80851085     ZBoe    T    G        0      0        2 
  18 chr18_80851085     ZGre    T    G        0      0        2 
  18 chr18_80851085     ZHar    T    G        0      0        2 
  18 chr18_80851085   Sample    T    G        0      0        2 
  18 chr18_80867989     AAsi    T    C        0      0        2 
  18 chr18_80867989     AKia    T    C        0      0        2 
  18 chr18_80867989     AOna    T    C        0      0        2 
  18 chr18_80867989     ASom    T    C        0      0        2 
  18 chr18_80867989     HCab    T    C        1      2        2 
  18 chr18_80867989     HPrz    T    C        1      2        2 
  18 chr18_80867989     ZBoe    T    C        0      0        2 
  18 chr18_80867989     ZGre    T    C        0      0        2 
  18 chr18_80867989     ZHar    T    C        0      0        2 
  18 chr18_80867989   Sample    T    C        1      2        2 
  18 chr18_80870016     AAsi    G    A        0      0        2 
  18 chr18_80870016     AKia    G    A        0      0        2 
  18 chr18_80870016     AOna    G    A        0      0        2 
  18 chr18_80870016     ASom    G    A        0      0        2 
  18 chr18_80870016     HCab    G    A        0      0        2 
  18 chr18_80870016     HPrz    G    A        0      0        2 
  18 chr18_80870016     ZBoe    G    A        1      2        2 
  18 chr18_80870016     ZGre    G    A        1      2        2 
  18 chr18_80870016     ZHar    G    A        1      2        2 
  18 chr18_80870016   Sample    G    A        0      0        2 
  18 chr18_80877984     AAsi    T    C        0      0        2 
  18 chr18_80877984     AKia    T    C        0      0        2 
  18 chr18_80877984     AOna    T    C        0      0        2 
  18 chr18_80877984     ASom    T    C        0      0        2 
  18 chr18_80877984     HCab    T    C        1      2        2 
  18 chr18_80877984     HPrz    T    C        1      2        2 
  18 chr18_80877984     ZBoe    T    C        0      0        2 
  18 chr18_80877984     ZGre    T    C        0      0        2 
  18 chr18_80877984     ZHar    T    C        0      0        2 
  18 chr18_80877984   Sample    T    C        0      0        2 
  18 chr18_80889212     AAsi    C    T        0      0        2 
  18 chr18_80889212     AKia    C    T        0      0        2 
  18 chr18_80889212     AOna    C    T        0      0        2 
  18 chr18_80889212     ASom    C    T        0      0        2 
  18 chr18_80889212     HCab    C    T        1      2        2 
  18 chr18_80889212     HPrz    C    T        1      2        2 
  18 chr18_80889212     ZBoe    C    T        0      0        2 
  18 chr18_80889212     ZGre    C    T        0      0        2 
  18 chr18_80889212     ZHar    C    T        0      0        2 
  18 chr18_80889212   Sample    C    T        0      0        2 
  18 chr18_80895113     AAsi    C    G        0      0        2 
  18 chr18_80895113     AKia    C    G        1      2        2 
  18 chr18_80895113     AOna    C    G        0      0        2 
  18 chr18_80895113     ASom    C    G        0      0        2 
  18 chr18_80895113     HCab    C    G        0      0        2 
  18 chr18_80895113     HPrz    C    G        0      0        2 
  18 chr18_80895113     ZBoe    C    G        0      0        2 
  18 chr18_80895113     ZGre    C    G        0      0        2 
  18 chr18_80895113     ZHar    C    G        0      0        2 
  18 chr18_80895113   Sample    C    G        0      0        2 
  18 chr18_80898090     AAsi    C    T        0      0        2 
  18 chr18_80898090     AKia    C    T        0      0        2 
  18 chr18_80898090     AOna    C    T        0      0        2 
  18 chr18_80898090     ASom    C    T        0      0        2 
  18 chr18_80898090     HCab    C    T        1      2        2 
  18 chr18_80898090     HPrz    C    T        1      2        2 
  18 chr18_80898090     ZBoe    C    T        0      0        2 
  18 chr18_80898090     ZGre    C    T        0      0        2 
  18 chr18_80898090     ZHar    C    T        0      0        2 
  18 chr18_80898090   Sample    C    T        0      0        2 
  18 chr18_80901655     AAsi    C    T      0.5      1        2 
  18 chr18_80901655     AKia    C    T        0      0        2 
  18 chr18_80901655     AOna    C    T        0      0        2 
  18 chr18_80901655     ASom    C    T        1      2        2 
  18 chr18_80901655     HCab    C    T        0      0        2 
  18 chr18_80901655     HPrz    C    T        0      0        2 
  18 chr18_80901655     ZBoe    C    T        0      0        2 
  18 chr18_80901655     ZGre    C    T        0      0        2 
  18 chr18_80901655     ZHar    C    T        0      0        2 
  18 chr18_80901655   Sample    C    T        1      2        2 
  18 chr18_80906082     AAsi    A    G        0      0        2 
  18 chr18_80906082     AKia    A    G        0      0        2 
  18 chr18_80906082     AOna    A    G        0      0        2 
  18 chr18_80906082     ASom    A    G        0      0        2 
  18 chr18_80906082     HCab    A    G      0.5      1        2 
  18 chr18_80906082     HPrz    A    G        0      0        2 
  18 chr18_80906082     ZBoe    A    G        0      0        2 
  18 chr18_80906082     ZGre    A    G        0      0        2 
  18 chr18_80906082     ZHar    A    G        0      0        2 
  18 chr18_80906082   Sample    A    G        0      0        2 
  18 chr18_80909069     AAsi    T    G        0      0        2 
  18 chr18_80909069     AKia    T    G        0      0        2 
  18 chr18_80909069     AOna    T    G        0      0        2 
  18 chr18_80909069     ASom    T    G        0      0        2 
  18 chr18_80909069     HCab    T    G        0      0        2 
  18 chr18_80909069     HPrz    T    G      0.5      1        2 
  18 chr18_80909069     ZBoe    T    G        0      0        2 
  18 chr18_80909069     ZGre    T    G        0      0        2 
  18 chr18_80909069     ZHar    T    G        0      0        2 
  18 chr18_80909069   Sample    T    G        0      0        2 
  18 chr18_80909906     AAsi    T    G        0      0        2 
  18 chr18_80909906     AKia    T    G        0      0        2 
  18 chr18_80909906     AOna    T    G        0      0        2 
  18 chr18_80909906     ASom    T    G        0      0        2 
  18 chr18_80909906     HCab    T    G        1      2        2 
  18 chr18_80909906     HPrz    T    G        1      2        2 
  18 chr18_80909906     ZBoe    T    G        0      0        2 
  18 chr18_80909906     ZGre    T    G        0      0        2 
  18 chr18_80909906     ZHar    T    G        0      0        2 
  18 chr18_80909906   Sample    T    G        0      0        2 
  18 chr18_80917446     AAsi    A    G      0.5      1        2 
  18 chr18_80917446     AKia    A    G        0      0        2 
  18 chr18_80917446     AOna    A    G        0      0        2 
  18 chr18_80917446     ASom    A    G        0      0        2 
  18 chr18_80917446     HCab    A    G        0      0        2 
  18 chr18_80917446     HPrz    A    G        0      0        2 
  18 chr18_80917446     ZBoe    A    G        0      0        2 
  18 chr18_80917446     ZGre    A    G        0      0        2 
  18 chr18_80917446     ZHar    A    G        0      0        2 
  18 chr18_80917446   Sample    A    G        0      0        2 
  18 chr18_80917588     AAsi    C    T        0      0        2 
  18 chr18_80917588     AKia    C    T        0      0        2 
  18 chr18_80917588     AOna    C    T      0.5      1        2 
  18 chr18_80917588     ASom    C    T        0      0        2 
  18 chr18_80917588     HCab    C    T        0      0        2 
  18 chr18_80917588     HPrz    C    T        0      0        2 
  18 chr18_80917588     ZBoe    C    T        0      0        2 
  18 chr18_80917588     ZGre    C    T        0      0        2 
  18 chr18_80917588     ZHar    C    T        0      0        2 
  18 chr18_80917588   Sample    C    T        0      0        2 
  18 chr18_80918925     AAsi    A    G        0      0        2 
  18 chr18_80918925     AKia    A    G        0      0        2 
  18 chr18_80918925     AOna    A    G        0      0        2 
  18 chr18_80918925     ASom    A    G        0      0        2 
  18 chr18_80918925     HCab    A    G        1      2        2 
  18 chr18_80918925     HPrz    A    G        1      2        2 
  18 chr18_80918925     ZBoe    A    G        0      0        2 
  18 chr18_80918925     ZGre    A    G        0      0        2 
  18 chr18_80918925     ZHar    A    G        0      0        2 
  18 chr18_80918925   Sample    A    G        0      0        2 
  18 chr18_80922719     AAsi    A    G        0      0        2 
  18 chr18_80922719     AKia    A    G        0      0        2 
  18 chr18_80922719     AOna    A    G      0.5      1        2 
  18 chr18_80922719     ASom    A    G        0      0        2 
  18 chr18_80922719     HCab    A    G        0      0        2 
  18 chr18_80922719     HPrz    A    G        0      0        2 
  18 chr18_80922719     ZBoe    A    G        0      0        2 
  18 chr18_80922719     ZGre    A    G        0      0        2 
  18 chr18_80922719     ZHar    A    G        0      0        2 
  18 chr18_80922719   Sample    A    G        0      0        2 
  18 chr18_80924306     AAsi    A    T        0      0        2 
  18 chr18_80924306     AKia    A    T        0      0        2 
  18 chr18_80924306     AOna    A    T        0      0        2 
  18 chr18_80924306     ASom    A    T        0      0        2 
  18 chr18_80924306     HCab    A    T      0.5      1        2 
  18 chr18_80924306     HPrz    A    T        0      0        2 
  18 chr18_80924306     ZBoe    A    T        0      0        2 
  18 chr18_80924306     ZGre    A    T        0      0        2 
  18 chr18_80924306     ZHar    A    T        0      0        2 
  18 chr18_80924306   Sample    A    T        0      0        2 
  18 chr18_80924487     AAsi    C    T        0      0        2 
  18 chr18_80924487     AKia    C    T      0.5      1        2 
  18 chr18_80924487     AOna    C    T        0      0        2 
  18 chr18_80924487     ASom    C    T        0      0        2 
  18 chr18_80924487     HCab    C    T        0      0        2 
  18 chr18_80924487     HPrz    C    T        0      0        2 
  18 chr18_80924487     ZBoe    C    T        0      0        2 
  18 chr18_80924487     ZGre    C    T        0      0        2 
  18 chr18_80924487     ZHar    C    T        0      0        2 
  18 chr18_80924487   Sample    C    T        0      0        2 
  18 chr18_80925484     AAsi    G    A        0      0        2 
  18 chr18_80925484     AKia    G    A        0      0        2 
  18 chr18_80925484     AOna    G    A        0      0        2 
  18 chr18_80925484     ASom    G    A        0      0        2 
  18 chr18_80925484     HCab    G    A        0      0        2 
  18 chr18_80925484     HPrz    G    A        0      0        2 
  18 chr18_80925484     ZBoe    G    A        0      0        2 
  18 chr18_80925484     ZGre    G    A        1      2        2 
  18 chr18_80925484     ZHar    G    A        0      0        2 
  18 chr18_80925484   Sample    G    A        0      0        2 
  18 chr18_80927618     AAsi    T    C        0      0        2 
  18 chr18_80927618     AKia    T    C      0.5      1        2 
  18 chr18_80927618     AOna    T    C        0      0        2 
  18 chr18_80927618     ASom    T    C        0      0        2 
  18 chr18_80927618     HCab    T    C        0      0        2 
  18 chr18_80927618     HPrz    T    C        0      0        2 
  18 chr18_80927618     ZBoe    T    C        0      0        2 
  18 chr18_80927618     ZGre    T    C        0      0        2 
  18 chr18_80927618     ZHar    T    C        0      0        2 
  18 chr18_80927618   Sample    T    C        0      0        2 
  18 chr18_80932651     AAsi    T    G        0      0        2 
  18 chr18_80932651     AKia    T    G      0.5      1        2 
  18 chr18_80932651     AOna    T    G        0      0        2 
  18 chr18_80932651     ASom    T    G        0      0        2 
  18 chr18_80932651     HCab    T    G        0      0        2 
  18 chr18_80932651     HPrz    T    G        0      0        2 
  18 chr18_80932651     ZBoe    T    G        0      0        2 
  18 chr18_80932651     ZGre    T    G        0      0        2 
  18 chr18_80932651     ZHar    T    G        0      0        2 
  18 chr18_80932651   Sample    T    G        0      0        2 
  18 chr18_80939436     AAsi    C    T        0      0        2 
  18 chr18_80939436     AKia    C    T        0      0        2 
  18 chr18_80939436     AOna    C    T      0.5      1        2 
  18 chr18_80939436     ASom    C    T        0      0        2 
  18 chr18_80939436     HCab    C    T        0      0        2 
  18 chr18_80939436     HPrz    C    T        0      0        2 
  18 chr18_80939436     ZBoe    C    T        0      0        2 
  18 chr18_80939436     ZGre    C    T        0      0        2 
  18 chr18_80939436     ZHar    C    T        0      0        2 
  18 chr18_80939436   Sample    C    T        0      0        2 
  18 chr18_80941690     AAsi    G    C        0      0        2 
  18 chr18_80941690     AKia    G    C        0      0        2 
  18 chr18_80941690     AOna    G    C        0      0        2 
  18 chr18_80941690     ASom    G    C        0      0        2 
  18 chr18_80941690     HCab    G    C        1      2        2 
  18 chr18_80941690     HPrz    G    C        1      2        2 
  18 chr18_80941690     ZBoe    G    C        0      0        2 
  18 chr18_80941690     ZGre    G    C        0      0        2 
  18 chr18_80941690     ZHar    G    C        0      0        2 
  18 chr18_80941690   Sample    G    C        0      0        2 
  18 chr18_80942538     AAsi    T    C        0      0        2 
  18 chr18_80942538     AKia    T    C        0      0        2 
  18 chr18_80942538     AOna    T    C        0      0        2 
  18 chr18_80942538     ASom    T    C        0      0        2 
  18 chr18_80942538     HCab    T    C        0      0        2 
  18 chr18_80942538     HPrz    T    C        0      0        2 
  18 chr18_80942538     ZBoe    T    C        0      0        2 
  18 chr18_80942538     ZGre    T    C        1      2        2 
  18 chr18_80942538     ZHar    T    C        0      0        2 
  18 chr18_80942538   Sample    T    C        0      0        2 
  18 chr18_80942767     AAsi    T    A        0      0        2 
  18 chr18_80942767     AKia    T    A        0      0        2 
  18 chr18_80942767     AOna    T    A        0      0        2 
  18 chr18_80942767     ASom    T    A        1      2        2 
  18 chr18_80942767     HCab    T    A        0      0        2 
  18 chr18_80942767     HPrz    T    A        0      0        2 
  18 chr18_80942767     ZBoe    T    A        0      0        2 
  18 chr18_80942767     ZGre    T    A        0      0        2 
  18 chr18_80942767     ZHar    T    A        0      0        2 
  18 chr18_80942767   Sample    T    A        0      0        2 
  18 chr18_80947478     AAsi    T    C        0      0        2 
  18 chr18_80947478     AKia    T    C        0      0        2 
  18 chr18_80947478     AOna    T    C        0      0        2 
  18 chr18_80947478     ASom    T    C        0      0        2 
  18 chr18_80947478     HCab    T    C        1      2        2 
  18 chr18_80947478     HPrz    T    C        1      2        2 
  18 chr18_80947478     ZBoe    T    C        0      0        2 
  18 chr18_80947478     ZGre    T    C        0      0        2 
  18 chr18_80947478     ZHar    T    C        0      0        2 
  18 chr18_80947478   Sample    T    C        0      0        2 
  18 chr18_80950504     AAsi    G    C        0      0        2 
  18 chr18_80950504     AKia    G    C        0      0        2 
  18 chr18_80950504     AOna    G    C        0      0        2 
  18 chr18_80950504     ASom    G    C        0      0        2 
  18 chr18_80950504     HCab    G    C        1      2        2 
  18 chr18_80950504     HPrz    G    C        1      2        2 
  18 chr18_80950504     ZBoe    G    C        0      0        2 
  18 chr18_80950504     ZGre    G    C        0      0        2 
  18 chr18_80950504     ZHar    G    C        0      0        2 
  18 chr18_80950504   Sample    G    C        0      0        2 
  18 chr18_80951454     AAsi    A    G        0      0        2 
  18 chr18_80951454     AKia    A    G        0      0        2 
  18 chr18_80951454     AOna    A    G        0      0        2 
  18 chr18_80951454     ASom    A    G        0      0        2 
  18 chr18_80951454     HCab    A    G        1      2        2 
  18 chr18_80951454     HPrz    A    G        1      2        2 
  18 chr18_80951454     ZBoe    A    G        0      0        2 
  18 chr18_80951454     ZGre    A    G        0      0        2 
  18 chr18_80951454     ZHar    A    G        0      0        2 
  18 chr18_80951454   Sample    A    G        0      0        2 
  18 chr18_80951561     AAsi    C    T        0      0        2 
  18 chr18_80951561     AKia    C    T        0      0        2 
  18 chr18_80951561     AOna    C    T        0      0        2 
  18 chr18_80951561     ASom    C    T        0      0        2 
  18 chr18_80951561     HCab    C    T        1      2        2 
  18 chr18_80951561     HPrz    C    T        1      2        2 
  18 chr18_80951561     ZBoe    C    T        0      0        2 
  18 chr18_80951561     ZGre    C    T        0      0        2 
  18 chr18_80951561     ZHar    C    T        0      0        2 
  18 chr18_80951561   Sample    C    T        0      0        2 
  18 chr18_80952146     AAsi    T    C        0      0        2 
  18 chr18_80952146     AKia    T    C        0      0        2 
  18 chr18_80952146     AOna    T    C        0      0        2 
  18 chr18_80952146     ASom    T    C        0      0        2 
  18 chr18_80952146     HCab    T    C        0      0        2 
  18 chr18_80952146     HPrz    T    C        0      0        2 
  18 chr18_80952146     ZBoe    T    C        0      0        2 
  18 chr18_80952146     ZGre    T    C        0      0        2 
  18 chr18_80952146     ZHar    T    C      0.5      1        2 
  18 chr18_80952146   Sample    T    C        0      0        2 
  18 chr18_80961130     AAsi    G    A        0      0        2 
  18 chr18_80961130     AKia    G    A        0      0        2 
  18 chr18_80961130     AOna    G    A      0.5      1        2 
  18 chr18_80961130     ASom    G    A        0      0        2 
  18 chr18_80961130     HCab    G    A        1      2        2 
  18 chr18_80961130     HPrz    G    A        1      2        2 
  18 chr18_80961130     ZBoe    G    A        0      0        2 
  18 chr18_80961130     ZGre    G    A        0      0        2 
  18 chr18_80961130     ZHar    G    A        0      0        2 
  18 chr18_80961130   Sample    G    A        0      0        2 
  18 chr18_80965808     AAsi    T    C        0      0        2 
  18 chr18_80965808     AKia    T    C        0      0        2 
  18 chr18_80965808     AOna    T    C      0.5      1        2 
  18 chr18_80965808     ASom    T    C        0      0        2 
  18 chr18_80965808     HCab    T    C        0      0        2 
  18 chr18_80965808     HPrz    T    C        0      0        2 
  18 chr18_80965808     ZBoe    T    C        0      0        2 
  18 chr18_80965808     ZGre    T    C        0      0        2 
  18 chr18_80965808     ZHar    T    C        0      0        2 
  18 chr18_80965808   Sample    T    C        0      0        2 
  18 chr18_80966739     AAsi    A    G        0      0        2 
  18 chr18_80966739     AKia    A    G        0      0        2 
  18 chr18_80966739     AOna    A    G        0      0        2 
  18 chr18_80966739     ASom    A    G        0      0        2 
  18 chr18_80966739     HCab    A    G        0      0        2 
  18 chr18_80966739     HPrz    A    G        0      0        2 
  18 chr18_80966739     ZBoe    A    G        1      2        2 
  18 chr18_80966739     ZGre    A    G        0      0        2 
  18 chr18_80966739     ZHar    A    G        0      0        2 
  18 chr18_80966739   Sample    A    G        0      0        2 
  18 chr18_80972809     AAsi    A    G        0      0        2 
  18 chr18_80972809     AKia    A    G      0.5      1        2 
  18 chr18_80972809     AOna    A    G        1      2        2 
  18 chr18_80972809     ASom    A    G        0      0        2 
  18 chr18_80972809     HCab    A    G        0      0        2 
  18 chr18_80972809     HPrz    A    G        0      0        2 
  18 chr18_80972809     ZBoe    A    G        0      0        2 
  18 chr18_80972809     ZGre    A    G        0      0        2 
  18 chr18_80972809     ZHar    A    G        0      0        2 
  18 chr18_80972809   Sample    A    G        0      0        2 
  18 chr18_80982157     AAsi    G    A        0      0        2 
  18 chr18_80982157     AKia    G    A        0      0        2 
  18 chr18_80982157     AOna    G    A        0      0        2 
  18 chr18_80982157     ASom    G    A        0      0        2 
  18 chr18_80982157     HCab    G    A        1      2        2 
  18 chr18_80982157     HPrz    G    A        1      2        2 
  18 chr18_80982157     ZBoe    G    A        0      0        2 
  18 chr18_80982157     ZGre    G    A        0      0        2 
  18 chr18_80982157     ZHar    G    A        0      0        2 
  18 chr18_80982157   Sample    G    A        0      0        2 
  18 chr18_80986056     AAsi    T    C        0      0        2 
  18 chr18_80986056     AKia    T    C        0      0        2 
  18 chr18_80986056     AOna    T    C        0      0        2 
  18 chr18_80986056     ASom    T    C        0      0        2 
  18 chr18_80986056     HCab    T    C        0      0        2 
  18 chr18_80986056     HPrz    T    C        0      0        2 
  18 chr18_80986056     ZBoe    T    C        0      0        2 
  18 chr18_80986056     ZGre    T    C      0.5      1        2 
  18 chr18_80986056     ZHar    T    C        0      0        2 
  18 chr18_80986056   Sample    T    C        0      0        2 
  18 chr18_80986422     AAsi    C    T        0      0        2 
  18 chr18_80986422     AKia    C    T        0      0        2 
  18 chr18_80986422     AOna    C    T        0      0        2 
  18 chr18_80986422     ASom    C    T        0      0        2 
  18 chr18_80986422     HCab    C    T        1      2        2 
  18 chr18_80986422     HPrz    C    T        1      2        2 
  18 chr18_80986422     ZBoe    C    T        0      0        2 
  18 chr18_80986422     ZGre    C    T        0      0        2 
  18 chr18_80986422     ZHar    C    T        0      0        2 
  18 chr18_80986422   Sample    C    T        0      0        2 
  18 chr18_80987809     AAsi    T    C        0      0        2 
  18 chr18_80987809     AKia    T    C        0      0        2 
  18 chr18_80987809     AOna    T    C        0      0        2 
  18 chr18_80987809     ASom    T    C        0      0        2 
  18 chr18_80987809     HCab    T    C        0      0        2 
  18 chr18_80987809     HPrz    T    C        0      0        2 
  18 chr18_80987809     ZBoe    T    C        0      0        2 
  18 chr18_80987809     ZGre    T    C      0.5      1        2 
  18 chr18_80987809     ZHar    T    C        0      0        2 
  18 chr18_80987809   Sample    T    C        0      0        2 
  18 chr18_80988062     AAsi    C    G        0      0        2 
  18 chr18_80988062     AKia    C    G        0      0        2 
  18 chr18_80988062     AOna    C    G        0      0        2 
  18 chr18_80988062     ASom    C    G        0      0        2 
  18 chr18_80988062     HCab    C    G        1      2        2 
  18 chr18_80988062     HPrz    C    G        1      2        2 
  18 chr18_80988062     ZBoe    C    G        0      0        2 
  18 chr18_80988062     ZGre    C    G        0      0        2 
  18 chr18_80988062     ZHar    C    G        0      0        2 
  18 chr18_80988062   Sample    C    G        0      0        2 
  18 chr18_80996021     AAsi    C    T        1      2        2 
  18 chr18_80996021     AKia    C    T        0      0        2 
  18 chr18_80996021     AOna    C    T        0      0        2 
  18 chr18_80996021     ASom    C    T        1      2        2 
  18 chr18_80996021     HCab    C    T        0      0        2 
  18 chr18_80996021     HPrz    C    T        0      0        2 
  18 chr18_80996021     ZBoe    C    T        0      0        2 
  18 chr18_80996021     ZGre    C    T        0      0        2 
  18 chr18_80996021     ZHar    C    T        0      0        2 
  18 chr18_80996021   Sample    C    T        1      2        2 
  18 chr18_81002787     AAsi    T    C        0      0        2 
  18 chr18_81002787     AKia    T    C        0      0        2 
  18 chr18_81002787     AOna    T    C        0      0        2 
  18 chr18_81002787     ASom    T    C      0.5      1        2 
  18 chr18_81002787     HCab    T    C        0      0        2 
  18 chr18_81002787     HPrz    T    C        0      0        2 
  18 chr18_81002787     ZBoe    T    C        0      0        2 
  18 chr18_81002787     ZGre    T    C        0      0        2 
  18 chr18_81002787     ZHar    T    C        0      0        2 
  18 chr18_81002787   Sample    T    C        0      0        2 
  18 chr18_81012750     AAsi    T    C        0      0        2 
  18 chr18_81012750     AKia    T    C        0      0        2 
  18 chr18_81012750     AOna    T    C      0.5      1        2 
  18 chr18_81012750     ASom    T    C        0      0        2 
  18 chr18_81012750     HCab    T    C        0      0        2 
  18 chr18_81012750     HPrz    T    C        0      0        2 
  18 chr18_81012750     ZBoe    T    C        0      0        2 
  18 chr18_81012750     ZGre    T    C        0      0        2 
  18 chr18_81012750     ZHar    T    C        0      0        2 
  18 chr18_81012750   Sample    T    C        0      0        2 
  18 chr18_81016328     AAsi    A    G        0      0        2 
  18 chr18_81016328     AKia    A    G        0      0        2 
  18 chr18_81016328     AOna    A    G        0      0        2 
  18 chr18_81016328     ASom    A    G        0      0        2 
  18 chr18_81016328     HCab    A    G        0      0        2 
  18 chr18_81016328     HPrz    A    G        0      0        2 
  18 chr18_81016328     ZBoe    A    G        0      0        2 
  18 chr18_81016328     ZGre    A    G        1      2        2 
  18 chr18_81016328     ZHar    A    G        0      0        2 
  18 chr18_81016328   Sample    A    G        0      0        2 
  18 chr18_81021771     AAsi    G    T        0      0        2 
  18 chr18_81021771     AKia    G    T        0      0        2 
  18 chr18_81021771     AOna    G    T        0      0        2 
  18 chr18_81021771     ASom    G    T        0      0        2 
  18 chr18_81021771     HCab    G    T        1      2        2 
  18 chr18_81021771     HPrz    G    T        1      2        2 
  18 chr18_81021771     ZBoe    G    T        0      0        2 
  18 chr18_81021771     ZGre    G    T        0      0        2 
  18 chr18_81021771     ZHar    G    T        0      0        2 
  18 chr18_81021771   Sample    G    T        0      0        2 
  18 chr18_81024008     AAsi    G    C        0      0        2 
  18 chr18_81024008     AKia    G    C        0      0        2 
  18 chr18_81024008     AOna    G    C        0      0        2 
  18 chr18_81024008     ASom    G    C        0      0        2 
  18 chr18_81024008     HCab    G    C        1      2        2 
  18 chr18_81024008     HPrz    G    C        1      2        2 
  18 chr18_81024008     ZBoe    G    C        0      0        2 
  18 chr18_81024008     ZGre    G    C        0      0        2 
  18 chr18_81024008     ZHar    G    C        0      0        2 
  18 chr18_81024008   Sample    G    C        0      0        2 
  18 chr18_81031719     AAsi    C    T        0      0        2 
  18 chr18_81031719     AKia    C    T        0      0        2 
  18 chr18_81031719     AOna    C    T        0      0        2 
  18 chr18_81031719     ASom    C    T        0      0        2 
  18 chr18_81031719     HCab    C    T        0      0        2 
  18 chr18_81031719     HPrz    C    T        0      0        2 
  18 chr18_81031719     ZBoe    C    T        0      0        2 
  18 chr18_81031719     ZGre    C    T        0      0        2 
  18 chr18_81031719     ZHar    C    T        1      2        2 
  18 chr18_81031719   Sample    C    T        0      0        2 
  18 chr18_81032597     AAsi    A    G        1      2        2 
  18 chr18_81032597     AKia    A    G        0      0        2 
  18 chr18_81032597     AOna    A    G        0      0        2 
  18 chr18_81032597     ASom    A    G        1      2        2 
  18 chr18_81032597     HCab    A    G        0      0        2 
  18 chr18_81032597     HPrz    A    G        0      0        2 
  18 chr18_81032597     ZBoe    A    G        0      0        2 
  18 chr18_81032597     ZGre    A    G        0      0        2 
  18 chr18_81032597     ZHar    A    G        0      0        2 
  18 chr18_81032597   Sample    A    G        1      2        2 
  18 chr18_81035898     AAsi    T    C        0      0        2 
  18 chr18_81035898     AKia    T    C        1      2        2 
  18 chr18_81035898     AOna    T    C        1      2        2 
  18 chr18_81035898     ASom    T    C        0      0        2 
  18 chr18_81035898     HCab    T    C        0      0        2 
  18 chr18_81035898     HPrz    T    C        0      0        2 
  18 chr18_81035898     ZBoe    T    C        0      0        2 
  18 chr18_81035898     ZGre    T    C        0      0        2 
  18 chr18_81035898     ZHar    T    C        1      2        2 
  18 chr18_81035898   Sample    T    C        0      0        2 
  18 chr18_81041635     AAsi    C    G        0      0        2 
  18 chr18_81041635     AKia    C    G        1      2        2 
  18 chr18_81041635     AOna    C    G      0.5      1        2 
  18 chr18_81041635     ASom    C    G        0      0        2 
  18 chr18_81041635     HCab    C    G        0      0        2 
  18 chr18_81041635     HPrz    C    G        0      0        2 
  18 chr18_81041635     ZBoe    C    G        0      0        2 
  18 chr18_81041635     ZGre    C    G        0      0        2 
  18 chr18_81041635     ZHar    C    G        0      0        2 
  18 chr18_81041635   Sample    C    G        0      0        2 
  18 chr18_81046236     AAsi    T    C        0      0        2 
  18 chr18_81046236     AKia    T    C        0      0        2 
  18 chr18_81046236     AOna    T    C        0      0        2 
  18 chr18_81046236     ASom    T    C        0      0        2 
  18 chr18_81046236     HCab    T    C        1      2        2 
  18 chr18_81046236     HPrz    T    C        1      2        2 
  18 chr18_81046236     ZBoe    T    C        0      0        2 
  18 chr18_81046236     ZGre    T    C        0      0        2 
  18 chr18_81046236     ZHar    T    C        0      0        2 
  18 chr18_81046236   Sample    T    C        0      0        2 
  18 chr18_81049236     AAsi    C    T        1      2        2 
  18 chr18_81049236     AKia    C    T        0      0        2 
  18 chr18_81049236     AOna    C    T        0      0        2 
  18 chr18_81049236     ASom    C    T        1      2        2 
  18 chr18_81049236     HCab    C    T        0      0        2 
  18 chr18_81049236     HPrz    C    T        0      0        2 
  18 chr18_81049236     ZBoe    C    T        0      0        2 
  18 chr18_81049236     ZGre    C    T        0      0        2 
  18 chr18_81049236     ZHar    C    T        0      0        2 
  18 chr18_81049236   Sample    C    T        1      2        2 
  18 chr18_81049486     AAsi    T    C        0      0        2 
  18 chr18_81049486     AKia    T    C        1      2        2 
  18 chr18_81049486     AOna    T    C      0.5      1        2 
  18 chr18_81049486     ASom    T    C        0      0        2 
  18 chr18_81049486     HCab    T    C        0      0        2 
  18 chr18_81049486     HPrz    T    C        0      0        2 
  18 chr18_81049486     ZBoe    T    C        0      0        2 
  18 chr18_81049486     ZGre    T    C        0      0        2 
  18 chr18_81049486     ZHar    T    C        0      0        2 
  18 chr18_81049486   Sample    T    C        0      0        2 
  18 chr18_81049774     AAsi    A    G        0      0        2 
  18 chr18_81049774     AKia    A    G      0.5      1        2 
  18 chr18_81049774     AOna    A    G        0      0        2 
  18 chr18_81049774     ASom    A    G        0      0        2 
  18 chr18_81049774     HCab    A    G        0      0        2 
  18 chr18_81049774     HPrz    A    G        0      0        2 
  18 chr18_81049774     ZBoe    A    G        0      0        2 
  18 chr18_81049774     ZGre    A    G        0      0        2 
  18 chr18_81049774     ZHar    A    G        0      0        2 
  18 chr18_81049774   Sample    A    G        0      0        2 
  18 chr18_81051672     AAsi    C    T        0      0        2 
  18 chr18_81051672     AKia    C    T        0      0        2 
  18 chr18_81051672     AOna    C    T        0      0        2 
  18 chr18_81051672     ASom    C    T        0      0        2 
  18 chr18_81051672     HCab    C    T        1      2        2 
  18 chr18_81051672     HPrz    C    T        1      2        2 
  18 chr18_81051672     ZBoe    C    T        0      0        2 
  18 chr18_81051672     ZGre    C    T        0      0        2 
  18 chr18_81051672     ZHar    C    T        0      0        2 
  18 chr18_81051672   Sample    C    T        0      0        2 
  18 chr18_81056656     AAsi    A    C        0      0        2 
  18 chr18_81056656     AKia    A    C        0      0        2 
  18 chr18_81056656     AOna    A    C        0      0        2 
  18 chr18_81056656     ASom    A    C        0      0        2 
  18 chr18_81056656     HCab    A    C        0      0        2 
  18 chr18_81056656     HPrz    A    C      0.5      1        2 
  18 chr18_81056656     ZBoe    A    C        0      0        2 
  18 chr18_81056656     ZGre    A    C        0      0        2 
  18 chr18_81056656     ZHar    A    C        0      0        2 
  18 chr18_81056656   Sample    A    C        0      0        2 
  18 chr18_81065133     AAsi    A    G        0      0        2 
  18 chr18_81065133     AKia    A    G        0      0        2 
  18 chr18_81065133     AOna    A    G        0      0        2 
  18 chr18_81065133     ASom    A    G        0      0        2 
  18 chr18_81065133     HCab    A    G        0      0        2 
  18 chr18_81065133     HPrz    A    G        0      0        2 
  18 chr18_81065133     ZBoe    A    G        0      0        2 
  18 chr18_81065133     ZGre    A    G        0      0        2 
  18 chr18_81065133     ZHar    A    G        1      2        2 
  18 chr18_81065133   Sample    A    G        0      0        2 
  18 chr18_81069428     AAsi    C    A        0      0        2 
  18 chr18_81069428     AKia    C    A        0      0        2 
  18 chr18_81069428     AOna    C    A        0      0        2 
  18 chr18_81069428     ASom    C    A      0.5      1        2 
  18 chr18_81069428     HCab    C    A        0      0        2 
  18 chr18_81069428     HPrz    C    A        0      0        2 
  18 chr18_81069428     ZBoe    C    A        0      0        2 
  18 chr18_81069428     ZGre    C    A        0      0        2 
  18 chr18_81069428     ZHar    C    A        0      0        2 
  18 chr18_81069428   Sample    C    A        0      0        2 
  18 chr18_81070746     AAsi    T    G        0      0        2 
  18 chr18_81070746     AKia    T    G        0      0        2 
  18 chr18_81070746     AOna    T    G        0      0        2 
  18 chr18_81070746     ASom    T    G        0      0        2 
  18 chr18_81070746     HCab    T    G        1      2        2 
  18 chr18_81070746     HPrz    T    G        1      2        2 
  18 chr18_81070746     ZBoe    T    G        0      0        2 
  18 chr18_81070746     ZGre    T    G        0      0        2 
  18 chr18_81070746     ZHar    T    G        0      0        2 
  18 chr18_81070746   Sample    T    G        0      0        2 
  18 chr18_81071458     AAsi    T    C        0      0        2 
  18 chr18_81071458     AKia    T    C        0      0        2 
  18 chr18_81071458     AOna    T    C        0      0        2 
  18 chr18_81071458     ASom    T    C        0      0        2 
  18 chr18_81071458     HCab    T    C        1      2        2 
  18 chr18_81071458     HPrz    T    C        1      2        2 
  18 chr18_81071458     ZBoe    T    C        0      0        2 
  18 chr18_81071458     ZGre    T    C        0      0        2 
  18 chr18_81071458     ZHar    T    C        0      0        2 
  18 chr18_81071458   Sample    T    C        0      0        2 
  18 chr18_81071889     AAsi    C    G        0      0        2 
  18 chr18_81071889     AKia    C    G        0      0        2 
  18 chr18_81071889     AOna    C    G      0.5      1        2 
  18 chr18_81071889     ASom    C    G        0      0        2 
  18 chr18_81071889     HCab    C    G        0      0        2 
  18 chr18_81071889     HPrz    C    G        0      0        2 
  18 chr18_81071889     ZBoe    C    G        0      0        2 
  18 chr18_81071889     ZGre    C    G        0      0        2 
  18 chr18_81071889     ZHar    C    G        0      0        2 
  18 chr18_81071889   Sample    C    G        0      0        2 
  18 chr18_81078627     AAsi    C    T        0      0        2 
  18 chr18_81078627     AKia    C    T        0      0        2 
  18 chr18_81078627     AOna    C    T        0      0        2 
  18 chr18_81078627     ASom    C    T        0      0        2 
  18 chr18_81078627     HCab    C    T        1      2        2 
  18 chr18_81078627     HPrz    C    T        1      2        2 
  18 chr18_81078627     ZBoe    C    T        0      0        2 
  18 chr18_81078627     ZGre    C    T        0      0        2 
  18 chr18_81078627     ZHar    C    T        0      0        2 
  18 chr18_81078627   Sample    C    T        0      0        2 
  18 chr18_81082935     AAsi    T    C        0      0        2 
  18 chr18_81082935     AKia    T    C        1      2        2 
  18 chr18_81082935     AOna    T    C      0.5      1        2 
  18 chr18_81082935     ASom    T    C        0      0        2 
  18 chr18_81082935     HCab    T    C        0      0        2 
  18 chr18_81082935     HPrz    T    C        0      0        2 
  18 chr18_81082935     ZBoe    T    C        0      0        2 
  18 chr18_81082935     ZGre    T    C        0      0        2 
  18 chr18_81082935     ZHar    T    C        0      0        2 
  18 chr18_81082935   Sample    T    C        0      0        2 
  18 chr18_81084856     AAsi    G    T        0      0        2 
  18 chr18_81084856     AKia    G    T        0      0        2 
  18 chr18_81084856     AOna    G    T        0      0        2 
  18 chr18_81084856     ASom    G    T        0      0        2 
  18 chr18_81084856     HCab    G    T        1      2        2 
  18 chr18_81084856     HPrz    G    T        1      2        2 
  18 chr18_81084856     ZBoe    G    T        0      0        2 
  18 chr18_81084856     ZGre    G    T        0      0        2 
  18 chr18_81084856     ZHar    G    T        0      0        2 
  18 chr18_81084856   Sample    G    T        0      0        2 
  18 chr18_81104366     AAsi    C    T        0      0        2 
  18 chr18_81104366     AKia    C    T        0      0        2 
  18 chr18_81104366     AOna    C    T        0      0        2 
  18 chr18_81104366     ASom    C    T        0      0        2 
  18 chr18_81104366     HCab    C    T        1      2        2 
  18 chr18_81104366     HPrz    C    T        1      2        2 
  18 chr18_81104366     ZBoe    C    T        0      0        2 
  18 chr18_81104366     ZGre    C    T        0      0        2 
  18 chr18_81104366     ZHar    C    T        0      0        2 
  18 chr18_81104366   Sample    C    T        0      0        2 
  18 chr18_81110614     AAsi    G    A        0      0        2 
  18 chr18_81110614     AKia    G    A        0      0        2 
  18 chr18_81110614     AOna    G    A        0      0        2 
  18 chr18_81110614     ASom    G    A        0      0        2 
  18 chr18_81110614     HCab    G    A        1      2        2 
  18 chr18_81110614     HPrz    G    A      0.5      1        2 
  18 chr18_81110614     ZBoe    G    A        0      0        2 
  18 chr18_81110614     ZGre    G    A        0      0        2 
  18 chr18_81110614     ZHar    G    A        0      0        2 
  18 chr18_81110614   Sample    G    A        0      0        2 
  18 chr18_81112156     AAsi    A    C        0      0        2 
  18 chr18_81112156     AKia    A    C        0      0        2 
  18 chr18_81112156     AOna    A    C      0.5      1        2 
  18 chr18_81112156     ASom    A    C        0      0        2 
  18 chr18_81112156     HCab    A    C        0      0        2 
  18 chr18_81112156     HPrz    A    C        0      0        2 
  18 chr18_81112156     ZBoe    A    C        0      0        2 
  18 chr18_81112156     ZGre    A    C        0      0        2 
  18 chr18_81112156     ZHar    A    C        0      0        2 
  18 chr18_81112156   Sample    A    C        0      0        2 
  18 chr18_81113641     AAsi    A    G        0      0        2 
  18 chr18_81113641     AKia    A    G        0      0        2 
  18 chr18_81113641     AOna    A    G        0      0        2 
  18 chr18_81113641     ASom    A    G        1      2        2 
  18 chr18_81113641     HCab    A    G        0      0        2 
  18 chr18_81113641     HPrz    A    G        0      0        2 
  18 chr18_81113641     ZBoe    A    G        0      0        2 
  18 chr18_81113641     ZGre    A    G        0      0        2 
  18 chr18_81113641     ZHar    A    G        0      0        2 
  18 chr18_81113641   Sample    A    G        0      0        2 
  18 chr18_81117340     AAsi    C    T        0      0        2 
  18 chr18_81117340     AKia    C    T        1      2        2 
  18 chr18_81117340     AOna    C    T        1      2        2 
  18 chr18_81117340     ASom    C    T        0      0        2 
  18 chr18_81117340     HCab    C    T        0      0        2 
  18 chr18_81117340     HPrz    C    T        0      0        2 
  18 chr18_81117340     ZBoe    C    T        0      0        2 
  18 chr18_81117340     ZGre    C    T        0      0        2 
  18 chr18_81117340     ZHar    C    T        0      0        2 
  18 chr18_81117340   Sample    C    T        0      0        2 
  18 chr18_81119445     AAsi    G    C        0      0        2 
  18 chr18_81119445     AKia    G    C        0      0        2 
  18 chr18_81119445     AOna    G    C        0      0        2 
  18 chr18_81119445     ASom    G    C        0      0        2 
  18 chr18_81119445     HCab    G    C        1      2        2 
  18 chr18_81119445     HPrz    G    C        1      2        2 
  18 chr18_81119445     ZBoe    G    C        0      0        2 
  18 chr18_81119445     ZGre    G    C        0      0        2 
  18 chr18_81119445     ZHar    G    C        0      0        2 
  18 chr18_81119445   Sample    G    C        0      0        2 
  18 chr18_81119941     AAsi    G    C        0      0        2 
  18 chr18_81119941     AKia    G    C        0      0        2 
  18 chr18_81119941     AOna    G    C        0      0        2 
  18 chr18_81119941     ASom    G    C        0      0        2 
  18 chr18_81119941     HCab    G    C        0      0        2 
  18 chr18_81119941     HPrz    G    C        0      0        2 
  18 chr18_81119941     ZBoe    G    C        1      2        2 
  18 chr18_81119941     ZGre    G    C        0      0        2 
  18 chr18_81119941     ZHar    G    C        0      0        2 
  18 chr18_81119941   Sample    G    C        0      0        2 
  18 chr18_81120446     AAsi    G    A        0      0        2 
  18 chr18_81120446     AKia    G    A        0      0        2 
  18 chr18_81120446     AOna    G    A        0      0        2 
  18 chr18_81120446     ASom    G    A        0      0        2 
  18 chr18_81120446     HCab    G    A        1      2        2 
  18 chr18_81120446     HPrz    G    A        1      2        2 
  18 chr18_81120446     ZBoe    G    A        0      0        2 
  18 chr18_81120446     ZGre    G    A        0      0        2 
  18 chr18_81120446     ZHar    G    A        0      0        2 
  18 chr18_81120446   Sample    G    A        0      0        2 
  18 chr18_81126136     AAsi    G    T        0      0        2 
  18 chr18_81126136     AKia    G    T        0      0        2 
  18 chr18_81126136     AOna    G    T        0      0        2 
  18 chr18_81126136     ASom    G    T        0      0        2 
  18 chr18_81126136     HCab    G    T        0      0        2 
  18 chr18_81126136     HPrz    G    T        0      0        2 
  18 chr18_81126136     ZBoe    G    T        0      0        2 
  18 chr18_81126136     ZGre    G    T        0      0        2 
  18 chr18_81126136     ZHar    G    T        1      2        2 
  18 chr18_81126136   Sample    G    T        0      0        2 
  18 chr18_81127556     AAsi    T    C        0      0        2 
  18 chr18_81127556     AKia    T    C        0      0        2 
  18 chr18_81127556     AOna    T    C        0      0        2 
  18 chr18_81127556     ASom    T    C        0      0        2 
  18 chr18_81127556     HCab    T    C        0      0        2 
  18 chr18_81127556     HPrz    T    C        0      0        2 
  18 chr18_81127556     ZBoe    T    C        0      0        2 
  18 chr18_81127556     ZGre    T    C        0      0        2 
  18 chr18_81127556     ZHar    T    C        1      2        2 
  18 chr18_81127556   Sample    T    C        0      0        2 
  18 chr18_81129132     AAsi    T    C        0      0        2 
  18 chr18_81129132     AKia    T    C        0      0        2 
  18 chr18_81129132     AOna    T    C        0      0        2 
  18 chr18_81129132     ASom    T    C        0      0        2 
  18 chr18_81129132     HCab    T    C        0      0        2 
  18 chr18_81129132     HPrz    T    C        0      0        2 
  18 chr18_81129132     ZBoe    T    C      0.5      1        2 
  18 chr18_81129132     ZGre    T    C        0      0        2 
  18 chr18_81129132     ZHar    T    C        0      0        2 
  18 chr18_81129132   Sample    T    C        0      0        2 
  18 chr18_81133582     AAsi    G    A        0      0        2 
  18 chr18_81133582     AKia    G    A        0      0        2 
  18 chr18_81133582     AOna    G    A        0      0        2 
  18 chr18_81133582     ASom    G    A        0      0        2 
  18 chr18_81133582     HCab    G    A        1      2        2 
  18 chr18_81133582     HPrz    G    A        1      2        2 
  18 chr18_81133582     ZBoe    G    A        0      0        2 
  18 chr18_81133582     ZGre    G    A        0      0        2 
  18 chr18_81133582     ZHar    G    A        0      0        2 
  18 chr18_81133582   Sample    G    A        0      0        2 
  18 chr18_81134590     AAsi    A    T        1      2        2 
  18 chr18_81134590     AKia    A    T        0      0        2 
  18 chr18_81134590     AOna    A    T        0      0        2 
  18 chr18_81134590     ASom    A    T        1      2        2 
  18 chr18_81134590     HCab    A    T        1      2        2 
  18 chr18_81134590     HPrz    A    T        1      2        2 
  18 chr18_81134590     ZBoe    A    T        0      0        2 
  18 chr18_81134590     ZGre    A    T        0      0        2 
  18 chr18_81134590     ZHar    A    T        0      0        2 
  18 chr18_81134590   Sample    A    T        1      2        2 
  18 chr18_81141231     AAsi    G    T        0      0        2 
  18 chr18_81141231     AKia    G    T        0      0        2 
  18 chr18_81141231     AOna    G    T        0      0        2 
  18 chr18_81141231     ASom    G    T        0      0        2 
  18 chr18_81141231     HCab    G    T        1      2        2 
  18 chr18_81141231     HPrz    G    T        1      2        2 
  18 chr18_81141231     ZBoe    G    T        0      0        2 
  18 chr18_81141231     ZGre    G    T        0      0        2 
  18 chr18_81141231     ZHar    G    T        0      0        2 
  18 chr18_81141231   Sample    G    T        0      0        2 
  18 chr18_81147289     AAsi    G    A        0      0        2 
  18 chr18_81147289     AKia    G    A        0      0        2 
  18 chr18_81147289     AOna    G    A        0      0        2 
  18 chr18_81147289     ASom    G    A        0      0        2 
  18 chr18_81147289     HCab    G    A        0      0        2 
  18 chr18_81147289     HPrz    G    A        0      0        2 
  18 chr18_81147289     ZBoe    G    A        0      0        2 
  18 chr18_81147289     ZGre    G    A        0      0        2 
  18 chr18_81147289     ZHar    G    A        1      2        2 
  18 chr18_81147289   Sample    G    A        0      0        2 
  18 chr18_81149535     AAsi    A    G        0      0        2 
  18 chr18_81149535     AKia    A    G        0      0        2 
  18 chr18_81149535     AOna    A    G        0      0        2 
  18 chr18_81149535     ASom    A    G        0      0        2 
  18 chr18_81149535     HCab    A    G        1      2        2 
  18 chr18_81149535     HPrz    A    G        0      0        2 
  18 chr18_81149535     ZBoe    A    G        0      0        2 
  18 chr18_81149535     ZGre    A    G        0      0        2 
  18 chr18_81149535     ZHar    A    G        0      0        2 
  18 chr18_81149535   Sample    A    G        0      0        2 
  18 chr18_81150046     AAsi    T    C        0      0        2 
  18 chr18_81150046     AKia    T    C        1      2        2 
  18 chr18_81150046     AOna    T    C        1      2        2 
  18 chr18_81150046     ASom    T    C        0      0        2 
  18 chr18_81150046     HCab    T    C        0      0        2 
  18 chr18_81150046     HPrz    T    C        0      0        2 
  18 chr18_81150046     ZBoe    T    C        0      0        2 
  18 chr18_81150046     ZGre    T    C        0      0        2 
  18 chr18_81150046     ZHar    T    C        0      0        2 
  18 chr18_81150046   Sample    T    C        0      0        2 
  18 chr18_81150069     AAsi    G    A        0      0        2 
  18 chr18_81150069     AKia    G    A        0      0        2 
  18 chr18_81150069     AOna    G    A        0      0        2 
  18 chr18_81150069     ASom    G    A        0      0        2 
  18 chr18_81150069     HCab    G    A        1      2        2 
  18 chr18_81150069     HPrz    G    A        1      2        2 
  18 chr18_81150069     ZBoe    G    A        0      0        2 
  18 chr18_81150069     ZGre    G    A        0      0        2 
  18 chr18_81150069     ZHar    G    A        0      0        2 
  18 chr18_81150069   Sample    G    A        0      0        2 
  18 chr18_81152518     AAsi    A    G        1      2        2 
  18 chr18_81152518     AKia    A    G        0      0        2 
  18 chr18_81152518     AOna    A    G        0      0        2 
  18 chr18_81152518     ASom    A    G        1      2        2 
  18 chr18_81152518     HCab    A    G        0      0        2 
  18 chr18_81152518     HPrz    A    G        0      0        2 
  18 chr18_81152518     ZBoe    A    G        0      0        2 
  18 chr18_81152518     ZGre    A    G        0      0        2 
  18 chr18_81152518     ZHar    A    G        0      0        2 
  18 chr18_81152518   Sample    A    G        1      2        2 
  18 chr18_81155106     AAsi    T    C        0      0        2 
  18 chr18_81155106     AKia    T    C        0      0        2 
  18 chr18_81155106     AOna    T    C        0      0        2 
  18 chr18_81155106     ASom    T    C        0      0        2 
  18 chr18_81155106     HCab    T    C        1      2        2 
  18 chr18_81155106     HPrz    T    C        0      0        2 
  18 chr18_81155106     ZBoe    T    C        0      0        2 
  18 chr18_81155106     ZGre    T    C        0      0        2 
  18 chr18_81155106     ZHar    T    C        0      0        2 
  18 chr18_81155106   Sample    T    C        0      0        2 
  18 chr18_81157176     AAsi    C    G        0      0        2 
  18 chr18_81157176     AKia    C    G        1      2        2 
  18 chr18_81157176     AOna    C    G      0.5      1        2 
  18 chr18_81157176     ASom    C    G        0      0        2 
  18 chr18_81157176     HCab    C    G        0      0        2 
  18 chr18_81157176     HPrz    C    G        0      0        2 
  18 chr18_81157176     ZBoe    C    G        0      0        2 
  18 chr18_81157176     ZGre    C    G        0      0        2 
  18 chr18_81157176     ZHar    C    G        0      0        2 
  18 chr18_81157176   Sample    C    G        0      0        2 
  18 chr18_81157415     AAsi    T    C        0      0        2 
  18 chr18_81157415     AKia    T    C        0      0        2 
  18 chr18_81157415     AOna    T    C        0      0        2 
  18 chr18_81157415     ASom    T    C        0      0        2 
  18 chr18_81157415     HCab    T    C        0      0        2 
  18 chr18_81157415     HPrz    T    C        0      0        2 
  18 chr18_81157415     ZBoe    T    C        0      0        2 
  18 chr18_81157415     ZGre    T    C        0      0        2 
  18 chr18_81157415     ZHar    T    C      0.5      1        2 
  18 chr18_81157415   Sample    T    C        0      0        2 
  18 chr18_81165323     AAsi    A    G        0      0        2 
  18 chr18_81165323     AKia    A    G        1      2        2 
  18 chr18_81165323     AOna    A    G        1      2        2 
  18 chr18_81165323     ASom    A    G        0      0        2 
  18 chr18_81165323     HCab    A    G        0      0        2 
  18 chr18_81165323     HPrz    A    G        0      0        2 
  18 chr18_81165323     ZBoe    A    G        0      0        2 
  18 chr18_81165323     ZGre    A    G        0      0        2 
  18 chr18_81165323     ZHar    A    G        0      0        2 
  18 chr18_81165323   Sample    A    G        0      0        2 
  18 chr18_81166008     AAsi    A    G        0      0        2 
  18 chr18_81166008     AKia    A    G        0      0        2 
  18 chr18_81166008     AOna    A    G        0      0        2 
  18 chr18_81166008     ASom    A    G        0      0        2 
  18 chr18_81166008     HCab    A    G        0      0        2 
  18 chr18_81166008     HPrz    A    G        0      0        2 
  18 chr18_81166008     ZBoe    A    G        0      0        2 
  18 chr18_81166008     ZGre    A    G        0      0        2 
  18 chr18_81166008     ZHar    A    G        1      2        2 
  18 chr18_81166008   Sample    A    G        0      0        2 
  18 chr18_81168637     AAsi    C    G        0      0        2 
  18 chr18_81168637     AKia    C    G        0      0        2 
  18 chr18_81168637     AOna    C    G        0      0        2 
  18 chr18_81168637     ASom    C    G        0      0        2 
  18 chr18_81168637     HCab    C    G        0      0        2 
  18 chr18_81168637     HPrz    C    G        1      2        2 
  18 chr18_81168637     ZBoe    C    G        0      0        2 
  18 chr18_81168637     ZGre    C    G        0      0        2 
  18 chr18_81168637     ZHar    C    G        0      0        2 
  18 chr18_81168637   Sample    C    G        0      0        2 
  18 chr18_81170203     AAsi    A    G        0      0        2 
  18 chr18_81170203     AKia    A    G        0      0        2 
  18 chr18_81170203     AOna    A    G        0      0        2 
  18 chr18_81170203     ASom    A    G        0      0        2 
  18 chr18_81170203     HCab    A    G        1      2        2 
  18 chr18_81170203     HPrz    A    G        1      2        2 
  18 chr18_81170203     ZBoe    A    G        0      0        2 
  18 chr18_81170203     ZGre    A    G        0      0        2 
  18 chr18_81170203     ZHar    A    G        0      0        2 
  18 chr18_81170203   Sample    A    G        0      0        2 
  18 chr18_81171545     AAsi    C    T        0      0        2 
  18 chr18_81171545     AKia    C    T        0      0        2 
  18 chr18_81171545     AOna    C    T        0      0        2 
  18 chr18_81171545     ASom    C    T        0      0        2 
  18 chr18_81171545     HCab    C    T        1      2        2 
  18 chr18_81171545     HPrz    C    T        1      2        2 
  18 chr18_81171545     ZBoe    C    T        0      0        2 
  18 chr18_81171545     ZGre    C    T        0      0        2 
  18 chr18_81171545     ZHar    C    T        0      0        2 
  18 chr18_81171545   Sample    C    T        0      0        2 
  18 chr18_81176514     AAsi    A    G        0      0        2 
  18 chr18_81176514     AKia    A    G        0      0        2 
  18 chr18_81176514     AOna    A    G        0      0        2 
  18 chr18_81176514     ASom    A    G        0      0        2 
  18 chr18_81176514     HCab    A    G        0      0        2 
  18 chr18_81176514     HPrz    A    G        1      2        2 
  18 chr18_81176514     ZBoe    A    G        0      0        2 
  18 chr18_81176514     ZGre    A    G        0      0        2 
  18 chr18_81176514     ZHar    A    G        0      0        2 
  18 chr18_81176514   Sample    A    G        0      0        2 
  18 chr18_81179610     AAsi    A    G        0      0        2 
  18 chr18_81179610     AKia    A    G        1      2        2 
  18 chr18_81179610     AOna    A    G        1      2        2 
  18 chr18_81179610     ASom    A    G        0      0        2 
  18 chr18_81179610     HCab    A    G        0      0        2 
  18 chr18_81179610     HPrz    A    G        0      0        2 
  18 chr18_81179610     ZBoe    A    G        0      0        2 
  18 chr18_81179610     ZGre    A    G        0      0        2 
  18 chr18_81179610     ZHar    A    G        0      0        2 
  18 chr18_81179610   Sample    A    G        0      0        2 
  18 chr18_81182829     AAsi    G    A        0      0        2 
  18 chr18_81182829     AKia    G    A        0      0        2 
  18 chr18_81182829     AOna    G    A        0      0        2 
  18 chr18_81182829     ASom    G    A        0      0        2 
  18 chr18_81182829     HCab    G    A        1      2        2 
  18 chr18_81182829     HPrz    G    A        1      2        2 
  18 chr18_81182829     ZBoe    G    A        0      0        2 
  18 chr18_81182829     ZGre    G    A        0      0        2 
  18 chr18_81182829     ZHar    G    A        0      0        2 
  18 chr18_81182829   Sample    G    A        0      0        2 
  18 chr18_81186092     AAsi    A    G      0.5      1        2 
  18 chr18_81186092     AKia    A    G        0      0        2 
  18 chr18_81186092     AOna    A    G        0      0        2 
  18 chr18_81186092     ASom    A    G        0      0        2 
  18 chr18_81186092     HCab    A    G        0      0        2 
  18 chr18_81186092     HPrz    A    G        0      0        2 
  18 chr18_81186092     ZBoe    A    G        0      0        2 
  18 chr18_81186092     ZGre    A    G        0      0        2 
  18 chr18_81186092     ZHar    A    G        0      0        2 
  18 chr18_81186092   Sample    A    G        0      0        2 
  18 chr18_81187241     AAsi    T    C      0.5      1        2 
  18 chr18_81187241     AKia    T    C        0      0        2 
  18 chr18_81187241     AOna    T    C        0      0        2 
  18 chr18_81187241     ASom    T    C        0      0        2 
  18 chr18_81187241     HCab    T    C        0      0        2 
  18 chr18_81187241     HPrz    T    C        0      0        2 
  18 chr18_81187241     ZBoe    T    C        0      0        2 
  18 chr18_81187241     ZGre    T    C        0      0        2 
  18 chr18_81187241     ZHar    T    C        0      0        2 
  18 chr18_81187241   Sample    T    C        0      0        2 
  18 chr18_81189324     AAsi    G    A        0      0        2 
  18 chr18_81189324     AKia    G    A        0      0        2 
  18 chr18_81189324     AOna    G    A        0      0        2 
  18 chr18_81189324     ASom    G    A      0.5      1        2 
  18 chr18_81189324     HCab    G    A        0      0        2 
  18 chr18_81189324     HPrz    G    A        0      0        2 
  18 chr18_81189324     ZBoe    G    A        0      0        2 
  18 chr18_81189324     ZGre    G    A        0      0        2 
  18 chr18_81189324     ZHar    G    A        0      0        2 
  18 chr18_81189324   Sample    G    A        0      0        2 
  18 chr18_81192979     AAsi    T    C        0      0        2 
  18 chr18_81192979     AKia    T    C        0      0        2 
  18 chr18_81192979     AOna    T    C        0      0        2 
  18 chr18_81192979     ASom    T    C        0      0        2 
  18 chr18_81192979     HCab    T    C        0      0        2 
  18 chr18_81192979     HPrz    T    C        0      0        2 
  18 chr18_81192979     ZBoe    T    C        1      2        2 
  18 chr18_81192979     ZGre    T    C        0      0        2 
  18 chr18_81192979     ZHar    T    C        0      0        2 
  18 chr18_81192979   Sample    T    C        0      0        2 
  18 chr18_81196374     AAsi    G    A        0      0        2 
  18 chr18_81196374     AKia    G    A        0      0        2 
  18 chr18_81196374     AOna    G    A        0      0        2 
  18 chr18_81196374     ASom    G    A        0      0        2 
  18 chr18_81196374     HCab    G    A        0      0        2 
  18 chr18_81196374     HPrz    G    A        0      0        2 
  18 chr18_81196374     ZBoe    G    A        1      2        2 
  18 chr18_81196374     ZGre    G    A        0      0        2 
  18 chr18_81196374     ZHar    G    A        0      0        2 
  18 chr18_81196374   Sample    G    A        0      0        2 
  18 chr18_81196974     AAsi    T    C        0      0        2 
  18 chr18_81196974     AKia    T    C        0      0        2 
  18 chr18_81196974     AOna    T    C        0      0        2 
  18 chr18_81196974     ASom    T    C        0      0        2 
  18 chr18_81196974     HCab    T    C        1      2        2 
  18 chr18_81196974     HPrz    T    C        1      2        2 
  18 chr18_81196974     ZBoe    T    C        0      0        2 
  18 chr18_81196974     ZGre    T    C        0      0        2 
  18 chr18_81196974     ZHar    T    C        0      0        2 
  18 chr18_81196974   Sample    T    C        0      0        2 
  18 chr18_81201415     AAsi    C    T        0      0        2 
  18 chr18_81201415     AKia    C    T        0      0        2 
  18 chr18_81201415     AOna    C    T        0      0        2 
  18 chr18_81201415     ASom    C    T        0      0        2 
  18 chr18_81201415     HCab    C    T        1      2        2 
  18 chr18_81201415     HPrz    C    T        1      2        2 
  18 chr18_81201415     ZBoe    C    T        0      0        2 
  18 chr18_81201415     ZGre    C    T        0      0        2 
  18 chr18_81201415     ZHar    C    T        0      0        2 
  18 chr18_81201415   Sample    C    T        0      0        2 
  18 chr18_81204801     AAsi    T    C        0      0        2 
  18 chr18_81204801     AKia    T    C        0      0        2 
  18 chr18_81204801     AOna    T    C      0.5      1        2 
  18 chr18_81204801     ASom    T    C        0      0        2 
  18 chr18_81204801     HCab    T    C        0      0        2 
  18 chr18_81204801     HPrz    T    C        0      0        2 
  18 chr18_81204801     ZBoe    T    C        0      0        2 
  18 chr18_81204801     ZGre    T    C        0      0        2 
  18 chr18_81204801     ZHar    T    C        0      0        2 
  18 chr18_81204801   Sample    T    C        0      0        2 
  18 chr18_81218222     AAsi    A    G        0      0        2 
  18 chr18_81218222     AKia    A    G        1      2        2 
  18 chr18_81218222     AOna    A    G        0      0        2 
  18 chr18_81218222     ASom    A    G        0      0        2 
  18 chr18_81218222     HCab    A    G        0      0        2 
  18 chr18_81218222     HPrz    A    G        0      0        2 
  18 chr18_81218222     ZBoe    A    G        0      0        2 
  18 chr18_81218222     ZGre    A    G        0      0        2 
  18 chr18_81218222     ZHar    A    G        0      0        2 
  18 chr18_81218222   Sample    A    G        0      0        2 
  18 chr18_81218369     AAsi    G    T        0      0        2 
  18 chr18_81218369     AKia    G    T        0      0        2 
  18 chr18_81218369     AOna    G    T        0      0        2 
  18 chr18_81218369     ASom    G    T        0      0        2 
  18 chr18_81218369     HCab    G    T      0.5      1        2 
  18 chr18_81218369     HPrz    G    T        0      0        2 
  18 chr18_81218369     ZBoe    G    T        0      0        2 
  18 chr18_81218369     ZGre    G    T        0      0        2 
  18 chr18_81218369     ZHar    G    T        0      0        2 
  18 chr18_81218369   Sample    G    T        0      0        2 
  18 chr18_81218869     AAsi    C    T        0      0        2 
  18 chr18_81218869     AKia    C    T        0      0        2 
  18 chr18_81218869     AOna    C    T        0      0        2 
  18 chr18_81218869     ASom    C    T        0      0        2 
  18 chr18_81218869     HCab    C    T        1      2        2 
  18 chr18_81218869     HPrz    C    T        1      2        2 
  18 chr18_81218869     ZBoe    C    T        0      0        2 
  18 chr18_81218869     ZGre    C    T        0      0        2 
  18 chr18_81218869     ZHar    C    T        0      0        2 
  18 chr18_81218869   Sample    C    T        0      0        2 
  18 chr18_81220184     AAsi    G    A        0      0        2 
  18 chr18_81220184     AKia    G    A        0      0        2 
  18 chr18_81220184     AOna    G    A        0      0        2 
  18 chr18_81220184     ASom    G    A        0      0        2 
  18 chr18_81220184     HCab    G    A        1      2        2 
  18 chr18_81220184     HPrz    G    A        1      2        2 
  18 chr18_81220184     ZBoe    G    A        0      0        2 
  18 chr18_81220184     ZGre    G    A        0      0        2 
  18 chr18_81220184     ZHar    G    A        0      0        2 
  18 chr18_81220184   Sample    G    A        0      0        2 
  18 chr18_81231639     AAsi    C    T        1      2        2 
  18 chr18_81231639     AKia    C    T        0      0        2 
  18 chr18_81231639     AOna    C    T        0      0        2 
  18 chr18_81231639     ASom    C    T        1      2        2 
  18 chr18_81231639     HCab    C    T        0      0        2 
  18 chr18_81231639     HPrz    C    T        0      0        2 
  18 chr18_81231639     ZBoe    C    T        0      0        2 
  18 chr18_81231639     ZGre    C    T        0      0        2 
  18 chr18_81231639     ZHar    C    T        0      0        2 
  18 chr18_81231639   Sample    C    T        1      2        2 
  18 chr18_81233278     AAsi    G    C        0      0        2 
  18 chr18_81233278     AKia    G    C        0      0        2 
  18 chr18_81233278     AOna    G    C        0      0        2 
  18 chr18_81233278     ASom    G    C        0      0        2 
  18 chr18_81233278     HCab    G    C        0      0        2 
  18 chr18_81233278     HPrz    G    C        0      0        2 
  18 chr18_81233278     ZBoe    G    C      0.5      1        2 
  18 chr18_81233278     ZGre    G    C        0      0        2 
  18 chr18_81233278     ZHar    G    C        0      0        2 
  18 chr18_81233278   Sample    G    C        0      0        2 
  18 chr18_81236479     AAsi    C    T        0      0        2 
  18 chr18_81236479     AKia    C    T        0      0        2 
  18 chr18_81236479     AOna    C    T        0      0        2 
  18 chr18_81236479     ASom    C    T        0      0        2 
  18 chr18_81236479     HCab    C    T        1      2        2 
  18 chr18_81236479     HPrz    C    T        1      2        2 
  18 chr18_81236479     ZBoe    C    T        0      0        2 
  18 chr18_81236479     ZGre    C    T        0      0        2 
  18 chr18_81236479     ZHar    C    T        0      0        2 
  18 chr18_81236479   Sample    C    T        0      0        2 
  18 chr18_81242449     AAsi    C    T        0      0        2 
  18 chr18_81242449     AKia    C    T        0      0        2 
  18 chr18_81242449     AOna    C    T        0      0        2 
  18 chr18_81242449     ASom    C    T        0      0        2 
  18 chr18_81242449     HCab    C    T        0      0        2 
  18 chr18_81242449     HPrz    C    T        0      0        2 
  18 chr18_81242449     ZBoe    C    T      0.5      1        2 
  18 chr18_81242449     ZGre    C    T        0      0        2 
  18 chr18_81242449     ZHar    C    T        0      0        2 
  18 chr18_81242449   Sample    C    T        0      0        2 
  18 chr18_81243049     AAsi    C    A        0      0        2 
  18 chr18_81243049     AKia    C    A        0      0        2 
  18 chr18_81243049     AOna    C    A        0      0        2 
  18 chr18_81243049     ASom    C    A        0      0        2 
  18 chr18_81243049     HCab    C    A        0      0        2 
  18 chr18_81243049     HPrz    C    A        0      0        2 
  18 chr18_81243049     ZBoe    C    A      0.5      1        2 
  18 chr18_81243049     ZGre    C    A        0      0        2 
  18 chr18_81243049     ZHar    C    A        0      0        2 
  18 chr18_81243049   Sample    C    A        0      0        2 
  18 chr18_81248063     AAsi    G    C      0.5      1        2 
  18 chr18_81248063     AKia    G    C        0      0        2 
  18 chr18_81248063     AOna    G    C        0      0        2 
  18 chr18_81248063     ASom    G    C        0      0        2 
  18 chr18_81248063     HCab    G    C        0      0        2 
  18 chr18_81248063     HPrz    G    C        0      0        2 
  18 chr18_81248063     ZBoe    G    C        0      0        2 
  18 chr18_81248063     ZGre    G    C        0      0        2 
  18 chr18_81248063     ZHar    G    C        0      0        2 
  18 chr18_81248063   Sample    G    C        1      2        2 
  18 chr18_81248402     AAsi    C    T        1      2        2 
  18 chr18_81248402     AKia    C    T        0      0        2 
  18 chr18_81248402     AOna    C    T        0      0        2 
  18 chr18_81248402     ASom    C    T        1      2        2 
  18 chr18_81248402     HCab    C    T        0      0        2 
  18 chr18_81248402     HPrz    C    T        0      0        2 
  18 chr18_81248402     ZBoe    C    T        0      0        2 
  18 chr18_81248402     ZGre    C    T        0      0        2 
  18 chr18_81248402     ZHar    C    T        0      0        2 
  18 chr18_81248402   Sample    C    T        1      2        2 
  18 chr18_81248844     AAsi    A    G        0      0        2 
  18 chr18_81248844     AKia    A    G        0      0        2 
  18 chr18_81248844     AOna    A    G        0      0        2 
  18 chr18_81248844     ASom    A    G      0.5      1        2 
  18 chr18_81248844     HCab    A    G        0      0        2 
  18 chr18_81248844     HPrz    A    G        0      0        2 
  18 chr18_81248844     ZBoe    A    G        0      0        2 
  18 chr18_81248844     ZGre    A    G        0      0        2 
  18 chr18_81248844     ZHar    A    G        0      0        2 
  18 chr18_81248844   Sample    A    G        0      0        2 
  18 chr18_81254816     AAsi    C    T        0      0        2 
  18 chr18_81254816     AKia    C    T        0      0        2 
  18 chr18_81254816     AOna    C    T        0      0        2 
  18 chr18_81254816     ASom    C    T        0      0        2 
  18 chr18_81254816     HCab    C    T        0      0        2 
  18 chr18_81254816     HPrz    C    T        0      0        2 
  18 chr18_81254816     ZBoe    C    T      0.5      1        2 
  18 chr18_81254816     ZGre    C    T        1      2        2 
  18 chr18_81254816     ZHar    C    T        0      0        2 
  18 chr18_81254816   Sample    C    T        0      0        2 
  18 chr18_81259762     AAsi    C    G        0      0        2 
  18 chr18_81259762     AKia    C    G        0      0        2 
  18 chr18_81259762     AOna    C    G        0      0        2 
  18 chr18_81259762     ASom    C    G        0      0        2 
  18 chr18_81259762     HCab    C    G        1      2        2 
  18 chr18_81259762     HPrz    C    G        1      2        2 
  18 chr18_81259762     ZBoe    C    G        0      0        2 
  18 chr18_81259762     ZGre    C    G        0      0        2 
  18 chr18_81259762     ZHar    C    G        0      0        2 
  18 chr18_81259762   Sample    C    G        0      0        2 
  18 chr18_81264419     AAsi    T    C        0      0        2 
  18 chr18_81264419     AKia    T    C        0      0        2 
  18 chr18_81264419     AOna    T    C        0      0        2 
  18 chr18_81264419     ASom    T    C        0      0        2 
  18 chr18_81264419     HCab    T    C        0      0        2 
  18 chr18_81264419     HPrz    T    C        0      0        2 
  18 chr18_81264419     ZBoe    T    C        0      0        2 
  18 chr18_81264419     ZGre    T    C        0      0        2 
  18 chr18_81264419     ZHar    T    C      0.5      1        2 
  18 chr18_81264419   Sample    T    C        0      0        2 
  18 chr18_81267272     AAsi    A    G        0      0        2 
  18 chr18_81267272     AKia    A    G        0      0        2 
  18 chr18_81267272     AOna    A    G        0      0        2 
  18 chr18_81267272     ASom    A    G        0      0        2 
  18 chr18_81267272     HCab    A    G        0      0        2 
  18 chr18_81267272     HPrz    A    G        0      0        2 
  18 chr18_81267272     ZBoe    A    G      0.5      1        2 
  18 chr18_81267272     ZGre    A    G        0      0        2 
  18 chr18_81267272     ZHar    A    G        0      0        2 
  18 chr18_81267272   Sample    A    G        0      0        2 
  18 chr18_81277743     AAsi    A    G        0      0        2 
  18 chr18_81277743     AKia    A    G        0      0        2 
  18 chr18_81277743     AOna    A    G        0      0        2 
  18 chr18_81277743     ASom    A    G        0      0        2 
  18 chr18_81277743     HCab    A    G        0      0        2 
  18 chr18_81277743     HPrz    A    G        0      0        2 
  18 chr18_81277743     ZBoe    A    G        0      0        2 
  18 chr18_81277743     ZGre    A    G        1      2        2 
  18 chr18_81277743     ZHar    A    G        0      0        2 
  18 chr18_81277743   Sample    A    G        0      0        2 
  18 chr18_81281431     AAsi    T    C        0      0        2 
  18 chr18_81281431     AKia    T    C        0      0        2 
  18 chr18_81281431     AOna    T    C        0      0        2 
  18 chr18_81281431     ASom    T    C        0      0        2 
  18 chr18_81281431     HCab    T    C        0      0        2 
  18 chr18_81281431     HPrz    T    C        0      0        2 
  18 chr18_81281431     ZBoe    T    C        0      0        2 
  18 chr18_81281431     ZGre    T    C        0      0        2 
  18 chr18_81281431     ZHar    T    C        1      2        2 
  18 chr18_81281431   Sample    T    C        0      0        2 
  18 chr18_81287252     AAsi    A    C        0      0        2 
  18 chr18_81287252     AKia    A    C        0      0        2 
  18 chr18_81287252     AOna    A    C        0      0        2 
  18 chr18_81287252     ASom    A    C        0      0        2 
  18 chr18_81287252     HCab    A    C        0      0        2 
  18 chr18_81287252     HPrz    A    C        0      0        2 
  18 chr18_81287252     ZBoe    A    C        0      0        2 
  18 chr18_81287252     ZGre    A    C        0      0        2 
  18 chr18_81287252     ZHar    A    C        1      2        2 
  18 chr18_81287252   Sample    A    C        0      0        2 
  18 chr18_81290119     AAsi    C    A        0      0        2 
  18 chr18_81290119     AKia    C    A        0      0        2 
  18 chr18_81290119     AOna    C    A        0      0        2 
  18 chr18_81290119     ASom    C    A      0.5      1        2 
  18 chr18_81290119     HCab    C    A        0      0        2 
  18 chr18_81290119     HPrz    C    A        0      0        2 
  18 chr18_81290119     ZBoe    C    A        0      0        2 
  18 chr18_81290119     ZGre    C    A        0      0        2 
  18 chr18_81290119     ZHar    C    A        0      0        2 
  18 chr18_81290119   Sample    C    A        0      0        2 
  18 chr18_81293121     AAsi    T    C        0      0        2 
  18 chr18_81293121     AKia    T    C        0      0        2 
  18 chr18_81293121     AOna    T    C        0      0        2 
  18 chr18_81293121     ASom    T    C        0      0        2 
  18 chr18_81293121     HCab    T    C        0      0        2 
  18 chr18_81293121     HPrz    T    C        0      0        2 
  18 chr18_81293121     ZBoe    T    C        0      0        2 
  18 chr18_81293121     ZGre    T    C        1      2        2 
  18 chr18_81293121     ZHar    T    C        0      0        2 
  18 chr18_81293121   Sample    T    C        0      0        2 
  18 chr18_81301071     AAsi    C    T        0      0        2 
  18 chr18_81301071     AKia    C    T        0      0        2 
  18 chr18_81301071     AOna    C    T        0      0        2 
  18 chr18_81301071     ASom    C    T        0      0        2 
  18 chr18_81301071     HCab    C    T        1      2        2 
  18 chr18_81301071     HPrz    C    T        1      2        2 
  18 chr18_81301071     ZBoe    C    T        0      0        2 
  18 chr18_81301071     ZGre    C    T        0      0        2 
  18 chr18_81301071     ZHar    C    T        0      0        2 
  18 chr18_81301071   Sample    C    T        0      0        2 
  18 chr18_81302932     AAsi    A    G        0      0        2 
  18 chr18_81302932     AKia    A    G      0.5      1        2 
  18 chr18_81302932     AOna    A    G        0      0        2 
  18 chr18_81302932     ASom    A    G        0      0        2 
  18 chr18_81302932     HCab    A    G        0      0        2 
  18 chr18_81302932     HPrz    A    G        0      0        2 
  18 chr18_81302932     ZBoe    A    G        0      0        2 
  18 chr18_81302932     ZGre    A    G        0      0        2 
  18 chr18_81302932     ZHar    A    G        0      0        2 
  18 chr18_81302932   Sample    A    G        0      0        2 
  18 chr18_81307433     AAsi    G    A        0      0        2 
  18 chr18_81307433     AKia    G    A        0      0        2 
  18 chr18_81307433     AOna    G    A        0      0        2 
  18 chr18_81307433     ASom    G    A        0      0        2 
  18 chr18_81307433     HCab    G    A        1      2        2 
  18 chr18_81307433     HPrz    G    A        1      2        2 
  18 chr18_81307433     ZBoe    G    A        0      0        2 
  18 chr18_81307433     ZGre    G    A        0      0        2 
  18 chr18_81307433     ZHar    G    A        0      0        2 
  18 chr18_81307433   Sample    G    A        0      0        2 
  18 chr18_81325940     AAsi    A    G        0      0        2 
  18 chr18_81325940     AKia    A    G        0      0        2 
  18 chr18_81325940     AOna    A    G        0      0        2 
  18 chr18_81325940     ASom    A    G        0      0        2 
  18 chr18_81325940     HCab    A    G      0.5      1        2 
  18 chr18_81325940     HPrz    A    G        0      0        2 
  18 chr18_81325940     ZBoe    A    G        0      0        2 
  18 chr18_81325940     ZGre    A    G        0      0        2 
  18 chr18_81325940     ZHar    A    G        0      0        2 
  18 chr18_81325940   Sample    A    G        0      0        2 
  18 chr18_81328304     AAsi    T    A        0      0        2 
  18 chr18_81328304     AKia    T    A        0      0        2 
  18 chr18_81328304     AOna    T    A        0      0        2 
  18 chr18_81328304     ASom    T    A        0      0        2 
  18 chr18_81328304     HCab    T    A        0      0        2 
  18 chr18_81328304     HPrz    T    A        0      0        2 
  18 chr18_81328304     ZBoe    T    A      0.5      1        2 
  18 chr18_81328304     ZGre    T    A        0      0        2 
  18 chr18_81328304     ZHar    T    A        0      0        2 
  18 chr18_81328304   Sample    T    A        0      0        2 
  18 chr18_81331442     AAsi    A    C        0      0        2 
  18 chr18_81331442     AKia    A    C        0      0        2 
  18 chr18_81331442     AOna    A    C        0      0        2 
  18 chr18_81331442     ASom    A    C        0      0        2 
  18 chr18_81331442     HCab    A    C        0      0        2 
  18 chr18_81331442     HPrz    A    C      0.5      1        2 
  18 chr18_81331442     ZBoe    A    C        0      0        2 
  18 chr18_81331442     ZGre    A    C        0      0        2 
  18 chr18_81331442     ZHar    A    C        0      0        2 
  18 chr18_81331442   Sample    A    C        0      0        2 
  18 chr18_81338057     AAsi    T    C        0      0        2 
  18 chr18_81338057     AKia    T    C        0      0        2 
  18 chr18_81338057     AOna    T    C        0      0        2 
  18 chr18_81338057     ASom    T    C        0      0        2 
  18 chr18_81338057     HCab    T    C        1      2        2 
  18 chr18_81338057     HPrz    T    C        1      2        2 
  18 chr18_81338057     ZBoe    T    C        0      0        2 
  18 chr18_81338057     ZGre    T    C        0      0        2 
  18 chr18_81338057     ZHar    T    C        0      0        2 
  18 chr18_81338057   Sample    T    C        0      0        2 
  18 chr18_81341355     AAsi    A    G        0      0        2 
  18 chr18_81341355     AKia    A    G        1      2        2 
  18 chr18_81341355     AOna    A    G        1      2        2 
  18 chr18_81341355     ASom    A    G        0      0        2 
  18 chr18_81341355     HCab    A    G        0      0        2 
  18 chr18_81341355     HPrz    A    G        0      0        2 
  18 chr18_81341355     ZBoe    A    G        0      0        2 
  18 chr18_81341355     ZGre    A    G        0      0        2 
  18 chr18_81341355     ZHar    A    G        0      0        2 
  18 chr18_81341355   Sample    A    G        0      0        2 
  18 chr18_81346339     AAsi    C    T      0.5      1        2 
  18 chr18_81346339     AKia    C    T      0.5      1        2 
  18 chr18_81346339     AOna    C    T        0      0        2 
  18 chr18_81346339     ASom    C    T        0      0        2 
  18 chr18_81346339     HCab    C    T        0      0        2 
  18 chr18_81346339     HPrz    C    T        0      0        2 
  18 chr18_81346339     ZBoe    C    T        0      0        2 
  18 chr18_81346339     ZGre    C    T        0      0        2 
  18 chr18_81346339     ZHar    C    T        0      0        2 
  18 chr18_81346339   Sample    C    T        1      2        2 
  18 chr18_81349054     AAsi    A    G        0      0        2 
  18 chr18_81349054     AKia    A    G        0      0        2 
  18 chr18_81349054     AOna    A    G        0      0        2 
  18 chr18_81349054     ASom    A    G        0      0        2 
  18 chr18_81349054     HCab    A    G        0      0        2 
  18 chr18_81349054     HPrz    A    G        0      0        2 
  18 chr18_81349054     ZBoe    A    G        0      0        2 
  18 chr18_81349054     ZGre    A    G        0      0        2 
  18 chr18_81349054     ZHar    A    G      0.5      1        2 
  18 chr18_81349054   Sample    A    G        0      0        2 
  18 chr18_81350695     AAsi    G    C        1      2        2 
  18 chr18_81350695     AKia    G    C        0      0        2 
  18 chr18_81350695     AOna    G    C        0      0        2 
  18 chr18_81350695     ASom    G    C        1      2        2 
  18 chr18_81350695     HCab    G    C        0      0        2 
  18 chr18_81350695     HPrz    G    C        0      0        2 
  18 chr18_81350695     ZBoe    G    C        0      0        2 
  18 chr18_81350695     ZGre    G    C        0      0        2 
  18 chr18_81350695     ZHar    G    C        0      0        2 
  18 chr18_81350695   Sample    G    C        1      2        2 
  18 chr18_81351642     AAsi    T    C        0      0        2 
  18 chr18_81351642     AKia    T    C        0      0        2 
  18 chr18_81351642     AOna    T    C        0      0        2 
  18 chr18_81351642     ASom    T    C        0      0        2 
  18 chr18_81351642     HCab    T    C        0      0        2 
  18 chr18_81351642     HPrz    T    C        0      0        2 
  18 chr18_81351642     ZBoe    T    C        0      0        2 
  18 chr18_81351642     ZGre    T    C      0.5      1        2 
  18 chr18_81351642     ZHar    T    C        0      0        2 
  18 chr18_81351642   Sample    T    C        0      0        2 
  18 chr18_81352131     AAsi    T    C        0      0        2 
  18 chr18_81352131     AKia    T    C        0      0        2 
  18 chr18_81352131     AOna    T    C        0      0        2 
  18 chr18_81352131     ASom    T    C        0      0        2 
  18 chr18_81352131     HCab    T    C        1      2        2 
  18 chr18_81352131     HPrz    T    C        1      2        2 
  18 chr18_81352131     ZBoe    T    C        0      0        2 
  18 chr18_81352131     ZGre    T    C        0      0        2 
  18 chr18_81352131     ZHar    T    C        0      0        2 
  18 chr18_81352131   Sample    T    C        0      0        2 
  18 chr18_81353557     AAsi    A    G        0      0        2 
  18 chr18_81353557     AKia    A    G        0      0        2 
  18 chr18_81353557     AOna    A    G        0      0        2 
  18 chr18_81353557     ASom    A    G        0      0        2 
  18 chr18_81353557     HCab    A    G      0.5      1        2 
  18 chr18_81353557     HPrz    A    G        0      0        2 
  18 chr18_81353557     ZBoe    A    G        0      0        2 
  18 chr18_81353557     ZGre    A    G        0      0        2 
  18 chr18_81353557     ZHar    A    G        0      0        2 
  18 chr18_81353557   Sample    A    G        0      0        2 
  18 chr18_81356682     AAsi    A    G        0      0        2 
  18 chr18_81356682     AKia    A    G        0      0        2 
  18 chr18_81356682     AOna    A    G        0      0        2 
  18 chr18_81356682     ASom    A    G        0      0        2 
  18 chr18_81356682     HCab    A    G        0      0        2 
  18 chr18_81356682     HPrz    A    G        1      2        2 
  18 chr18_81356682     ZBoe    A    G        0      0        2 
  18 chr18_81356682     ZGre    A    G        0      0        2 
  18 chr18_81356682     ZHar    A    G        0      0        2 
  18 chr18_81356682   Sample    A    G        0      0        2 
  18 chr18_81358390     AAsi    A    C        0      0        2 
  18 chr18_81358390     AKia    A    C        0      0        2 
  18 chr18_81358390     AOna    A    C        0      0        2 
  18 chr18_81358390     ASom    A    C        0      0        2 
  18 chr18_81358390     HCab    A    C        0      0        2 
  18 chr18_81358390     HPrz    A    C        0      0        2 
  18 chr18_81358390     ZBoe    A    C        0      0        2 
  18 chr18_81358390     ZGre    A    C      0.5      1        2 
  18 chr18_81358390     ZHar    A    C        0      0        2 
  18 chr18_81358390   Sample    A    C        0      0        2 
  18 chr18_81361023     AAsi    T    C        0      0        2 
  18 chr18_81361023     AKia    T    C        0      0        2 
  18 chr18_81361023     AOna    T    C        0      0        2 
  18 chr18_81361023     ASom    T    C        0      0        2 
  18 chr18_81361023     HCab    T    C        0      0        2 
  18 chr18_81361023     HPrz    T    C        0      0        2 
  18 chr18_81361023     ZBoe    T    C        0      0        2 
  18 chr18_81361023     ZGre    T    C        1      2        2 
  18 chr18_81361023     ZHar    T    C        0      0        2 
  18 chr18_81361023   Sample    T    C        0      0        2 
  18 chr18_81361217     AAsi    A    G        0      0        2 
  18 chr18_81361217     AKia    A    G        0      0        2 
  18 chr18_81361217     AOna    A    G        0      0        2 
  18 chr18_81361217     ASom    A    G        0      0        2 
  18 chr18_81361217     HCab    A    G        0      0        2 
  18 chr18_81361217     HPrz    A    G      0.5      1        2 
  18 chr18_81361217     ZBoe    A    G        0      0        2 
  18 chr18_81361217     ZGre    A    G        0      0        2 
  18 chr18_81361217     ZHar    A    G        0      0        2 
  18 chr18_81361217   Sample    A    G        0      0        2 
  18 chr18_81366662     AAsi    T    C        0      0        2 
  18 chr18_81366662     AKia    T    C      0.5      1        2 
  18 chr18_81366662     AOna    T    C        0      0        2 
  18 chr18_81366662     ASom    T    C        0      0        2 
  18 chr18_81366662     HCab    T    C        0      0        2 
  18 chr18_81366662     HPrz    T    C        0      0        2 
  18 chr18_81366662     ZBoe    T    C        0      0        2 
  18 chr18_81366662     ZGre    T    C        0      0        2 
  18 chr18_81366662     ZHar    T    C        0      0        2 
  18 chr18_81366662   Sample    T    C        0      0        2 
  18 chr18_81367387     AAsi    C    T        0      0        2 
  18 chr18_81367387     AKia    C    T        0      0        2 
  18 chr18_81367387     AOna    C    T      0.5      1        2 
  18 chr18_81367387     ASom    C    T        0      0        2 
  18 chr18_81367387     HCab    C    T        0      0        2 
  18 chr18_81367387     HPrz    C    T        0      0        2 
  18 chr18_81367387     ZBoe    C    T        0      0        2 
  18 chr18_81367387     ZGre    C    T        0      0        2 
  18 chr18_81367387     ZHar    C    T        0      0        2 
  18 chr18_81367387   Sample    C    T        0      0        2 
  18 chr18_81370309     AAsi    A    C      0.5      1        2 
  18 chr18_81370309     AKia    A    C        0      0        2 
  18 chr18_81370309     AOna    A    C        0      0        2 
  18 chr18_81370309     ASom    A    C        0      0        2 
  18 chr18_81370309     HCab    A    C        0      0        2 
  18 chr18_81370309     HPrz    A    C        0      0        2 
  18 chr18_81370309     ZBoe    A    C        0      0        2 
  18 chr18_81370309     ZGre    A    C        0      0        2 
  18 chr18_81370309     ZHar    A    C        0      0        2 
  18 chr18_81370309   Sample    A    C        0      0        2 
  18 chr18_81373301     AAsi    T    C        1      2        2 
  18 chr18_81373301     AKia    T    C        0      0        2 
  18 chr18_81373301     AOna    T    C        0      0        2 
  18 chr18_81373301     ASom    T    C        1      2        2 
  18 chr18_81373301     HCab    T    C        0      0        2 
  18 chr18_81373301     HPrz    T    C        0      0        2 
  18 chr18_81373301     ZBoe    T    C        0      0        2 
  18 chr18_81373301     ZGre    T    C        0      0        2 
  18 chr18_81373301     ZHar    T    C        0      0        2 
  18 chr18_81373301   Sample    T    C        1      2        2 
  18 chr18_81384471     AAsi    G    A        0      0        2 
  18 chr18_81384471     AKia    G    A        0      0        2 
  18 chr18_81384471     AOna    G    A        0      0        2 
  18 chr18_81384471     ASom    G    A        0      0        2 
  18 chr18_81384471     HCab    G    A        1      2        2 
  18 chr18_81384471     HPrz    G    A        1      2        2 
  18 chr18_81384471     ZBoe    G    A        0      0        2 
  18 chr18_81384471     ZGre    G    A        0      0        2 
  18 chr18_81384471     ZHar    G    A        0      0        2 
  18 chr18_81384471   Sample    G    A        0      0        2 
  18 chr18_81386467     AAsi    G    A        0      0        2 
  18 chr18_81386467     AKia    G    A        0      0        2 
  18 chr18_81386467     AOna    G    A        0      0        2 
  18 chr18_81386467     ASom    G    A        0      0        2 
  18 chr18_81386467     HCab    G    A        0      0        2 
  18 chr18_81386467     HPrz    G    A        0      0        2 
  18 chr18_81386467     ZBoe    G    A      0.5      1        2 
  18 chr18_81386467     ZGre    G    A        0      0        2 
  18 chr18_81386467     ZHar    G    A        0      0        2 
  18 chr18_81386467   Sample    G    A        0      0        2 
  18 chr18_81387021     AAsi    A    G        0      0        2 
  18 chr18_81387021     AKia    A    G        0      0        2 
  18 chr18_81387021     AOna    A    G        0      0        2 
  18 chr18_81387021     ASom    A    G        0      0        2 
  18 chr18_81387021     HCab    A    G        1      2        2 
  18 chr18_81387021     HPrz    A    G        1      2        2 
  18 chr18_81387021     ZBoe    A    G        0      0        2 
  18 chr18_81387021     ZGre    A    G        0      0        2 
  18 chr18_81387021     ZHar    A    G        0      0        2 
  18 chr18_81387021   Sample    A    G        0      0        2 
  18 chr18_81391888     AAsi    A    G        0      0        2 
  18 chr18_81391888     AKia    A    G        0      0        2 
  18 chr18_81391888     AOna    A    G      0.5      1        2 
  18 chr18_81391888     ASom    A    G        0      0        2 
  18 chr18_81391888     HCab    A    G        0      0        2 
  18 chr18_81391888     HPrz    A    G        0      0        2 
  18 chr18_81391888     ZBoe    A    G        0      0        2 
  18 chr18_81391888     ZGre    A    G        0      0        2 
  18 chr18_81391888     ZHar    A    G        0      0        2 
  18 chr18_81391888   Sample    A    G        0      0        2 
  18 chr18_81394198     AAsi    G    A        0      0        2 
  18 chr18_81394198     AKia    G    A        0      0        2 
  18 chr18_81394198     AOna    G    A        0      0        2 
  18 chr18_81394198     ASom    G    A        0      0        2 
  18 chr18_81394198     HCab    G    A        0      0        2 
  18 chr18_81394198     HPrz    G    A        0      0        2 
  18 chr18_81394198     ZBoe    G    A        1      2        2 
  18 chr18_81394198     ZGre    G    A        0      0        2 
  18 chr18_81394198     ZHar    G    A        0      0        2 
  18 chr18_81394198   Sample    G    A        0      0        2 
  18 chr18_81394738     AAsi    C    T        0      0        2 
  18 chr18_81394738     AKia    C    T        0      0        2 
  18 chr18_81394738     AOna    C    T        0      0        2 
  18 chr18_81394738     ASom    C    T        0      0        2 
  18 chr18_81394738     HCab    C    T        1      2        2 
  18 chr18_81394738     HPrz    C    T        1      2        2 
  18 chr18_81394738     ZBoe    C    T        0      0        2 
  18 chr18_81394738     ZGre    C    T        0      0        2 
  18 chr18_81394738     ZHar    C    T        0      0        2 
  18 chr18_81394738   Sample    C    T        0      0        2 
  18 chr18_81395969     AAsi    T    C        0      0        2 
  18 chr18_81395969     AKia    T    C        0      0        2 
  18 chr18_81395969     AOna    T    C        0      0        2 
  18 chr18_81395969     ASom    T    C        0      0        2 
  18 chr18_81395969     HCab    T    C        1      2        2 
  18 chr18_81395969     HPrz    T    C        1      2        2 
  18 chr18_81395969     ZBoe    T    C        0      0        2 
  18 chr18_81395969     ZGre    T    C        0      0        2 
  18 chr18_81395969     ZHar    T    C        0      0        2 
  18 chr18_81395969   Sample    T    C        0      0        2 
  18 chr18_81406856     AAsi    T    C        0      0        2 
  18 chr18_81406856     AKia    T    C        0      0        2 
  18 chr18_81406856     AOna    T    C        0      0        2 
  18 chr18_81406856     ASom    T    C        0      0        2 
  18 chr18_81406856     HCab    T    C        0      0        2 
  18 chr18_81406856     HPrz    T    C        0      0        2 
  18 chr18_81406856     ZBoe    T    C      0.5      1        2 
  18 chr18_81406856     ZGre    T    C        0      0        2 
  18 chr18_81406856     ZHar    T    C        0      0        2 
  18 chr18_81406856   Sample    T    C        0      0        2 
  18 chr18_81408920     AAsi    C    A        0      0        2 
  18 chr18_81408920     AKia    C    A      0.5      1        2 
  18 chr18_81408920     AOna    C    A        1      2        2 
  18 chr18_81408920     ASom    C    A        0      0        2 
  18 chr18_81408920     HCab    C    A        0      0        2 
  18 chr18_81408920     HPrz    C    A        0      0        2 
  18 chr18_81408920     ZBoe    C    A        0      0        2 
  18 chr18_81408920     ZGre    C    A        0      0        2 
  18 chr18_81408920     ZHar    C    A        0      0        2 
  18 chr18_81408920   Sample    C    A        0      0        2 
  18 chr18_81411368     AAsi    A    G        0      0        2 
  18 chr18_81411368     AKia    A    G        0      0        2 
  18 chr18_81411368     AOna    A    G        0      0        2 
  18 chr18_81411368     ASom    A    G        0      0        2 
  18 chr18_81411368     HCab    A    G        0      0        2 
  18 chr18_81411368     HPrz    A    G        0      0        2 
  18 chr18_81411368     ZBoe    A    G        0      0        2 
  18 chr18_81411368     ZGre    A    G        1      2        2 
  18 chr18_81411368     ZHar    A    G        0      0        2 
  18 chr18_81411368   Sample    A    G        0      0        2 
  18 chr18_81414264     AAsi    A    G        0      0        2 
  18 chr18_81414264     AKia    A    G        0      0        2 
  18 chr18_81414264     AOna    A    G        0      0        2 
  18 chr18_81414264     ASom    A    G        0      0        2 
  18 chr18_81414264     HCab    A    G        0      0        2 
  18 chr18_81414264     HPrz    A    G        0      0        2 
  18 chr18_81414264     ZBoe    A    G        0      0        2 
  18 chr18_81414264     ZGre    A    G        0      0        2 
  18 chr18_81414264     ZHar    A    G      0.5      1        2 
  18 chr18_81414264   Sample    A    G        1      2        2 
  18 chr18_81415857     AAsi    G    C        0      0        2 
  18 chr18_81415857     AKia    G    C        0      0        2 
  18 chr18_81415857     AOna    G    C      0.5      1        2 
  18 chr18_81415857     ASom    G    C        0      0        2 
  18 chr18_81415857     HCab    G    C        0      0        2 
  18 chr18_81415857     HPrz    G    C        0      0        2 
  18 chr18_81415857     ZBoe    G    C        0      0        2 
  18 chr18_81415857     ZGre    G    C        0      0        2 
  18 chr18_81415857     ZHar    G    C        0      0        2 
  18 chr18_81415857   Sample    G    C        0      0        2 
  18 chr18_81418355     AAsi    A    G        0      0        2 
  18 chr18_81418355     AKia    A    G        0      0        2 
  18 chr18_81418355     AOna    A    G        0      0        2 
  18 chr18_81418355     ASom    A    G        0      0        2 
  18 chr18_81418355     HCab    A    G        0      0        2 
  18 chr18_81418355     HPrz    A    G        0      0        2 
  18 chr18_81418355     ZBoe    A    G      0.5      1        2 
  18 chr18_81418355     ZGre    A    G        0      0        2 
  18 chr18_81418355     ZHar    A    G        0      0        2 
  18 chr18_81418355   Sample    A    G        0      0        2 
  18 chr18_81419929     AAsi    C    T        0      0        2 
  18 chr18_81419929     AKia    C    T        0      0        2 
  18 chr18_81419929     AOna    C    T        1      2        2 
  18 chr18_81419929     ASom    C    T        0      0        2 
  18 chr18_81419929     HCab    C    T        0      0        2 
  18 chr18_81419929     HPrz    C    T        0      0        2 
  18 chr18_81419929     ZBoe    C    T        0      0        2 
  18 chr18_81419929     ZGre    C    T        0      0        2 
  18 chr18_81419929     ZHar    C    T        0      0        2 
  18 chr18_81419929   Sample    C    T        0      0        2 
  18 chr18_81421506     AAsi    C    T        1      2        2 
  18 chr18_81421506     AKia    C    T        0      0        2 
  18 chr18_81421506     AOna    C    T        0      0        2 
  18 chr18_81421506     ASom    C    T        1      2        2 
  18 chr18_81421506     HCab    C    T        0      0        2 
  18 chr18_81421506     HPrz    C    T        0      0        2 
  18 chr18_81421506     ZBoe    C    T        0      0        2 
  18 chr18_81421506     ZGre    C    T        0      0        2 
  18 chr18_81421506     ZHar    C    T        0      0        2 
  18 chr18_81421506   Sample    C    T        1      2        2 
  18 chr18_81429849     AAsi    C    T        0      0        2 
  18 chr18_81429849     AKia    C    T        0      0        2 
  18 chr18_81429849     AOna    C    T        0      0        2 
  18 chr18_81429849     ASom    C    T        0      0        2 
  18 chr18_81429849     HCab    C    T        1      2        2 
  18 chr18_81429849     HPrz    C    T        1      2        2 
  18 chr18_81429849     ZBoe    C    T        0      0        2 
  18 chr18_81429849     ZGre    C    T        0      0        2 
  18 chr18_81429849     ZHar    C    T        0      0        2 
  18 chr18_81429849   Sample    C    T        0      0        2 
  18 chr18_81430383     AAsi    T    C        0      0        2 
  18 chr18_81430383     AKia    T    C        0      0        2 
  18 chr18_81430383     AOna    T    C        0      0        2 
  18 chr18_81430383     ASom    T    C        0      0        2 
  18 chr18_81430383     HCab    T    C        0      0        2 
  18 chr18_81430383     HPrz    T    C        0      0        2 
  18 chr18_81430383     ZBoe    T    C        0      0        2 
  18 chr18_81430383     ZGre    T    C      0.5      1        2 
  18 chr18_81430383     ZHar    T    C        0      0        2 
  18 chr18_81430383   Sample    T    C        0      0        2 
  18 chr18_81431350     AAsi    T    G        0      0        2 
  18 chr18_81431350     AKia    T    G        0      0        2 
  18 chr18_81431350     AOna    T    G        0      0        2 
  18 chr18_81431350     ASom    T    G        0      0        2 
  18 chr18_81431350     HCab    T    G        0      0        2 
  18 chr18_81431350     HPrz    T    G      0.5      1        2 
  18 chr18_81431350     ZBoe    T    G        0      0        2 
  18 chr18_81431350     ZGre    T    G        0      0        2 
  18 chr18_81431350     ZHar    T    G        0      0        2 
  18 chr18_81431350   Sample    T    G        0      0        2 
  18 chr18_81437449     AAsi    T    C        0      0        2 
  18 chr18_81437449     AKia    T    C        0      0        2 
  18 chr18_81437449     AOna    T    C        0      0        2 
  18 chr18_81437449     ASom    T    C        0      0        2 
  18 chr18_81437449     HCab    T    C        0      0        2 
  18 chr18_81437449     HPrz    T    C        0      0        2 
  18 chr18_81437449     ZBoe    T    C      0.5      1        2 
  18 chr18_81437449     ZGre    T    C        0      0        2 
  18 chr18_81437449     ZHar    T    C        0      0        2 
  18 chr18_81437449   Sample    T    C        0      0        2 
  18 chr18_81443272     AAsi    T    C        0      0        2 
  18 chr18_81443272     AKia    T    C        0      0        2 
  18 chr18_81443272     AOna    T    C        0      0        2 
  18 chr18_81443272     ASom    T    C        0      0        2 
  18 chr18_81443272     HCab    T    C        0      0        2 
  18 chr18_81443272     HPrz    T    C        0      0        2 
  18 chr18_81443272     ZBoe    T    C      0.5      1        2 
  18 chr18_81443272     ZGre    T    C        0      0        2 
  18 chr18_81443272     ZHar    T    C        0      0        2 
  18 chr18_81443272   Sample    T    C        0      0        2 
  18 chr18_81448284     AAsi    G    A        0      0        2 
  18 chr18_81448284     AKia    G    A        1      2        2 
  18 chr18_81448284     AOna    G    A        1      2        2 
  18 chr18_81448284     ASom    G    A        0      0        2 
  18 chr18_81448284     HCab    G    A        0      0        2 
  18 chr18_81448284     HPrz    G    A        0      0        2 
  18 chr18_81448284     ZBoe    G    A        0      0        2 
  18 chr18_81448284     ZGre    G    A        0      0        2 
  18 chr18_81448284     ZHar    G    A        0      0        2 
  18 chr18_81448284   Sample    G    A        0      0        2 
  18 chr18_81453224     AAsi    G    A        0      0        2 
  18 chr18_81453224     AKia    G    A        0      0        2 
  18 chr18_81453224     AOna    G    A        0      0        2 
  18 chr18_81453224     ASom    G    A        0      0        2 
  18 chr18_81453224     HCab    G    A        0      0        2 
  18 chr18_81453224     HPrz    G    A        0      0        2 
  18 chr18_81453224     ZBoe    G    A        0      0        2 
  18 chr18_81453224     ZGre    G    A        0      0        2 
  18 chr18_81453224     ZHar    G    A      0.5      1        2 
  18 chr18_81453224   Sample    G    A        0      0        2 
  18 chr18_81473151     AAsi    A    C        0      0        2 
  18 chr18_81473151     AKia    A    C        0      0        2 
  18 chr18_81473151     AOna    A    C        0      0        2 
  18 chr18_81473151     ASom    A    C        0      0        2 
  18 chr18_81473151     HCab    A    C        0      0        2 
  18 chr18_81473151     HPrz    A    C        0      0        2 
  18 chr18_81473151     ZBoe    A    C        1      2        2 
  18 chr18_81473151     ZGre    A    C        0      0        2 
  18 chr18_81473151     ZHar    A    C        0      0        2 
  18 chr18_81473151   Sample    A    C        0      0        2 
  18 chr18_81475944     AAsi    G    A        0      0        2 
  18 chr18_81475944     AKia    G    A        0      0        2 
  18 chr18_81475944     AOna    G    A        0      0        2 
  18 chr18_81475944     ASom    G    A        0      0        2 
  18 chr18_81475944     HCab    G    A        1      2        2 
  18 chr18_81475944     HPrz    G    A        1      2        2 
  18 chr18_81475944     ZBoe    G    A        0      0        2 
  18 chr18_81475944     ZGre    G    A        0      0        2 
  18 chr18_81475944     ZHar    G    A        0      0        2 
  18 chr18_81475944   Sample    G    A        0      0        2 
  18 chr18_81476792     AAsi    A    G        0      0        2 
  18 chr18_81476792     AKia    A    G      0.5      1        2 
  18 chr18_81476792     AOna    A    G        0      0        2 
  18 chr18_81476792     ASom    A    G        0      0        2 
  18 chr18_81476792     HCab    A    G        1      2        2 
  18 chr18_81476792     HPrz    A    G        0      0        2 
  18 chr18_81476792     ZBoe    A    G        0      0        2 
  18 chr18_81476792     ZGre    A    G        0      0        2 
  18 chr18_81476792     ZHar    A    G        0      0        2 
  18 chr18_81476792   Sample    A    G        0      0        2 
  18 chr18_81482306     AAsi    A    G        0      0        2 
  18 chr18_81482306     AKia    A    G        0      0        2 
  18 chr18_81482306     AOna    A    G        0      0        2 
  18 chr18_81482306     ASom    A    G        0      0        2 
  18 chr18_81482306     HCab    A    G        1      2        2 
  18 chr18_81482306     HPrz    A    G        1      2        2 
  18 chr18_81482306     ZBoe    A    G        0      0        2 
  18 chr18_81482306     ZGre    A    G        0      0        2 
  18 chr18_81482306     ZHar    A    G        0      0        2 
  18 chr18_81482306   Sample    A    G        0      0        2 
  18 chr18_81497421     AAsi    T    G        0      0        2 
  18 chr18_81497421     AKia    T    G        1      2        2 
  18 chr18_81497421     AOna    T    G      0.5      1        2 
  18 chr18_81497421     ASom    T    G        0      0        2 
  18 chr18_81497421     HCab    T    G        0      0        2 
  18 chr18_81497421     HPrz    T    G        0      0        2 
  18 chr18_81497421     ZBoe    T    G        0      0        2 
  18 chr18_81497421     ZGre    T    G        0      0        2 
  18 chr18_81497421     ZHar    T    G        0      0        2 
  18 chr18_81497421   Sample    T    G        0      0        2 
  18 chr18_81502336     AAsi    G    C        0      0        2 
  18 chr18_81502336     AKia    G    C        0      0        2 
  18 chr18_81502336     AOna    G    C        0      0        2 
  18 chr18_81502336     ASom    G    C        0      0        2 
  18 chr18_81502336     HCab    G    C        0      0        2 
  18 chr18_81502336     HPrz    G    C        0      0        2 
  18 chr18_81502336     ZBoe    G    C        0      0        2 
  18 chr18_81502336     ZGre    G    C        0      0        2 
  18 chr18_81502336     ZHar    G    C      0.5      1        2 
  18 chr18_81502336   Sample    G    C        0      0        2 
  18 chr18_81507906     AAsi    G    C        0      0        2 
  18 chr18_81507906     AKia    G    C        0      0        2 
  18 chr18_81507906     AOna    G    C        0      0        2 
  18 chr18_81507906     ASom    G    C        0      0        2 
  18 chr18_81507906     HCab    G    C        0      0        2 
  18 chr18_81507906     HPrz    G    C        0      0        2 
  18 chr18_81507906     ZBoe    G    C        0      0        2 
  18 chr18_81507906     ZGre    G    C        0      0        2 
  18 chr18_81507906     ZHar    G    C        1      2        2 
  18 chr18_81507906   Sample    G    C        0      0        2 
  18 chr18_81509347     AAsi    C    T        0      0        2 
  18 chr18_81509347     AKia    C    T        1      2        2 
  18 chr18_81509347     AOna    C    T      0.5      1        2 
  18 chr18_81509347     ASom    C    T        0      0        2 
  18 chr18_81509347     HCab    C    T        0      0        2 
  18 chr18_81509347     HPrz    C    T        0      0        2 
  18 chr18_81509347     ZBoe    C    T        0      0        2 
  18 chr18_81509347     ZGre    C    T        0      0        2 
  18 chr18_81509347     ZHar    C    T        0      0        2 
  18 chr18_81509347   Sample    C    T        0      0        2 
  18 chr18_81510292     AAsi    C    T        0      0        2 
  18 chr18_81510292     AKia    C    T        0      0        2 
  18 chr18_81510292     AOna    C    T      0.5      1        2 
  18 chr18_81510292     ASom    C    T        0      0        2 
  18 chr18_81510292     HCab    C    T        0      0        2 
  18 chr18_81510292     HPrz    C    T        0      0        2 
  18 chr18_81510292     ZBoe    C    T        0      0        2 
  18 chr18_81510292     ZGre    C    T        0      0        2 
  18 chr18_81510292     ZHar    C    T        0      0        2 
  18 chr18_81510292   Sample    C    T        0      0        2 
  18 chr18_81518372     AAsi    C    T        0      0        2 
  18 chr18_81518372     AKia    C    T        0      0        2 
  18 chr18_81518372     AOna    C    T        0      0        2 
  18 chr18_81518372     ASom    C    T        0      0        2 
  18 chr18_81518372     HCab    C    T        0      0        2 
  18 chr18_81518372     HPrz    C    T        0      0        2 
  18 chr18_81518372     ZBoe    C    T      0.5      1        2 
  18 chr18_81518372     ZGre    C    T        0      0        2 
  18 chr18_81518372     ZHar    C    T        0      0        2 
  18 chr18_81518372   Sample    C    T        0      0        2 
  18 chr18_81522397     AAsi    C    T        0      0        2 
  18 chr18_81522397     AKia    C    T        0      0        2 
  18 chr18_81522397     AOna    C    T        0      0        2 
  18 chr18_81522397     ASom    C    T        0      0        2 
  18 chr18_81522397     HCab    C    T        1      2        2 
  18 chr18_81522397     HPrz    C    T        1      2        2 
  18 chr18_81522397     ZBoe    C    T        0      0        2 
  18 chr18_81522397     ZGre    C    T        0      0        2 
  18 chr18_81522397     ZHar    C    T        0      0        2 
  18 chr18_81522397   Sample    C    T        0      0        2 
  18 chr18_81533845     AAsi    C    G        0      0        2 
  18 chr18_81533845     AKia    C    G        0      0        2 
  18 chr18_81533845     AOna    C    G        0      0        2 
  18 chr18_81533845     ASom    C    G        0      0        2 
  18 chr18_81533845     HCab    C    G        0      0        2 
  18 chr18_81533845     HPrz    C    G        0      0        2 
  18 chr18_81533845     ZBoe    C    G        0      0        2 
  18 chr18_81533845     ZGre    C    G      0.5      1        2 
  18 chr18_81533845     ZHar    C    G        0      0        2 
  18 chr18_81533845   Sample    C    G        0      0        2 
  18 chr18_81536458     AAsi    A    G        0      0        2 
  18 chr18_81536458     AKia    A    G        0      0        2 
  18 chr18_81536458     AOna    A    G      0.5      1        2 
  18 chr18_81536458     ASom    A    G        0      0        2 
  18 chr18_81536458     HCab    A    G        0      0        2 
  18 chr18_81536458     HPrz    A    G        0      0        2 
  18 chr18_81536458     ZBoe    A    G        0      0        2 
  18 chr18_81536458     ZGre    A    G        0      0        2 
  18 chr18_81536458     ZHar    A    G        0      0        2 
  18 chr18_81536458   Sample    A    G        0      0        2 
  18 chr18_81536598     AAsi    C    G        0      0        2 
  18 chr18_81536598     AKia    C    G        0      0        2 
  18 chr18_81536598     AOna    C    G        0      0        2 
  18 chr18_81536598     ASom    C    G        0      0        2 
  18 chr18_81536598     HCab    C    G        0      0        2 
  18 chr18_81536598     HPrz    C    G        0      0        2 
  18 chr18_81536598     ZBoe    C    G        0      0        2 
  18 chr18_81536598     ZGre    C    G        1      2        2 
  18 chr18_81536598     ZHar    C    G        0      0        2 
  18 chr18_81536598   Sample    C    G        0      0        2 
  18 chr18_81537141     AAsi    T    C        1      2        2 
  18 chr18_81537141     AKia    T    C        0      0        2 
  18 chr18_81537141     AOna    T    C        0      0        2 
  18 chr18_81537141     ASom    T    C        0      0        2 
  18 chr18_81537141     HCab    T    C        0      0        2 
  18 chr18_81537141     HPrz    T    C        0      0        2 
  18 chr18_81537141     ZBoe    T    C        0      0        2 
  18 chr18_81537141     ZGre    T    C        0      0        2 
  18 chr18_81537141     ZHar    T    C        0      0        2 
  18 chr18_81537141   Sample    T    C        1      2        2 
  18 chr18_81540068     AAsi    C    T        0      0        2 
  18 chr18_81540068     AKia    C    T        0      0        2 
  18 chr18_81540068     AOna    C    T        0      0        2 
  18 chr18_81540068     ASom    C    T        0      0        2 
  18 chr18_81540068     HCab    C    T        0      0        2 
  18 chr18_81540068     HPrz    C    T        0      0        2 
  18 chr18_81540068     ZBoe    C    T      0.5      1        2 
  18 chr18_81540068     ZGre    C    T        0      0        2 
  18 chr18_81540068     ZHar    C    T        0      0        2 
  18 chr18_81540068   Sample    C    T        0      0        2 
  18 chr18_81540749     AAsi    G    A        0      0        2 
  18 chr18_81540749     AKia    G    A        0      0        2 
  18 chr18_81540749     AOna    G    A        0      0        2 
  18 chr18_81540749     ASom    G    A        0      0        2 
  18 chr18_81540749     HCab    G    A        1      2        2 
  18 chr18_81540749     HPrz    G    A        1      2        2 
  18 chr18_81540749     ZBoe    G    A        0      0        2 
  18 chr18_81540749     ZGre    G    A        0      0        2 
  18 chr18_81540749     ZHar    G    A        0      0        2 
  18 chr18_81540749   Sample    G    A        0      0        2 
  18 chr18_81543944     AAsi    A    G        0      0        2 
  18 chr18_81543944     AKia    A    G        0      0        2 
  18 chr18_81543944     AOna    A    G        0      0        2 
  18 chr18_81543944     ASom    A    G        0      0        2 
  18 chr18_81543944     HCab    A    G        0      0        2 
  18 chr18_81543944     HPrz    A    G      0.5      1        2 
  18 chr18_81543944     ZBoe    A    G        0      0        2 
  18 chr18_81543944     ZGre    A    G        0      0        2 
  18 chr18_81543944     ZHar    A    G        0      0        2 
  18 chr18_81543944   Sample    A    G        0      0        2 
  18 chr18_81544621     AAsi    A    T        0      0        2 
  18 chr18_81544621     AKia    A    T        0      0        2 
  18 chr18_81544621     AOna    A    T        0      0        2 
  18 chr18_81544621     ASom    A    T        0      0        2 
  18 chr18_81544621     HCab    A    T        1      2        2 
  18 chr18_81544621     HPrz    A    T        1      2        2 
  18 chr18_81544621     ZBoe    A    T        0      0        2 
  18 chr18_81544621     ZGre    A    T        0      0        2 
  18 chr18_81544621     ZHar    A    T        0      0        2 
  18 chr18_81544621   Sample    A    T        0      0        2 
  18 chr18_81550947     AAsi    G    A        0      0        2 
  18 chr18_81550947     AKia    G    A        0      0        2 
  18 chr18_81550947     AOna    G    A        0      0        2 
  18 chr18_81550947     ASom    G    A        0      0        2 
  18 chr18_81550947     HCab    G    A      0.5      1        2 
  18 chr18_81550947     HPrz    G    A        0      0        2 
  18 chr18_81550947     ZBoe    G    A        0      0        2 
  18 chr18_81550947     ZGre    G    A        0      0        2 
  18 chr18_81550947     ZHar    G    A        0      0        2 
  18 chr18_81550947   Sample    G    A        0      0        2 
  18 chr18_81579184     AAsi    T    C        0      0        2 
  18 chr18_81579184     AKia    T    C        1      2        2 
  18 chr18_81579184     AOna    T    C        1      2        2 
  18 chr18_81579184     ASom    T    C        0      0        2 
  18 chr18_81579184     HCab    T    C        0      0        2 
  18 chr18_81579184     HPrz    T    C        0      0        2 
  18 chr18_81579184     ZBoe    T    C        0      0        2 
  18 chr18_81579184     ZGre    T    C        0      0        2 
  18 chr18_81579184     ZHar    T    C        0      0        2 
  18 chr18_81579184   Sample    T    C        0      0        2 
  18 chr18_81579787     AAsi    G    A        0      0        2 
  18 chr18_81579787     AKia    G    A        1      2        2 
  18 chr18_81579787     AOna    G    A        1      2        2 
  18 chr18_81579787     ASom    G    A        0      0        2 
  18 chr18_81579787     HCab    G    A        0      0        2 
  18 chr18_81579787     HPrz    G    A        0      0        2 
  18 chr18_81579787     ZBoe    G    A        0      0        2 
  18 chr18_81579787     ZGre    G    A        0      0        2 
  18 chr18_81579787     ZHar    G    A        0      0        2 
  18 chr18_81579787   Sample    G    A        0      0        2 
  18 chr18_81582546     AAsi    A    G        0      0        2 
  18 chr18_81582546     AKia    A    G        0      0        2 
  18 chr18_81582546     AOna    A    G        0      0        2 
  18 chr18_81582546     ASom    A    G        0      0        2 
  18 chr18_81582546     HCab    A    G        0      0        2 
  18 chr18_81582546     HPrz    A    G        0      0        2 
  18 chr18_81582546     ZBoe    A    G        1      2        2 
  18 chr18_81582546     ZGre    A    G        0      0        2 
  18 chr18_81582546     ZHar    A    G        1      2        2 
  18 chr18_81582546   Sample    A    G        0      0        2 
  18 chr18_81584976     AAsi    C    T        0      0        2 
  18 chr18_81584976     AKia    C    T        0      0        2 
  18 chr18_81584976     AOna    C    T      0.5      1        2 
  18 chr18_81584976     ASom    C    T        0      0        2 
  18 chr18_81584976     HCab    C    T        0      0        2 
  18 chr18_81584976     HPrz    C    T        0      0        2 
  18 chr18_81584976     ZBoe    C    T        0      0        2 
  18 chr18_81584976     ZGre    C    T        0      0        2 
  18 chr18_81584976     ZHar    C    T        0      0        2 
  18 chr18_81584976   Sample    C    T        0      0        2 
  18 chr18_81590038     AAsi    C    T        1      2        2 
  18 chr18_81590038     AKia    C    T        0      0        2 
  18 chr18_81590038     AOna    C    T        0      0        2 
  18 chr18_81590038     ASom    C    T        0      0        2 
  18 chr18_81590038     HCab    C    T        0      0        2 
  18 chr18_81590038     HPrz    C    T        0      0        2 
  18 chr18_81590038     ZBoe    C    T        0      0        2 
  18 chr18_81590038     ZGre    C    T        0      0        2 
  18 chr18_81590038     ZHar    C    T        0      0        2 
  18 chr18_81590038   Sample    C    T        1      2        2 
  18 chr18_81594848     AAsi    G    T        0      0        2 
  18 chr18_81594848     AKia    G    T        0      0        2 
  18 chr18_81594848     AOna    G    T        0      0        2 
  18 chr18_81594848     ASom    G    T        0      0        2 
  18 chr18_81594848     HCab    G    T        0      0        2 
  18 chr18_81594848     HPrz    G    T        0      0        2 
  18 chr18_81594848     ZBoe    G    T        1      2        2 
  18 chr18_81594848     ZGre    G    T        0      0        2 
  18 chr18_81594848     ZHar    G    T        0      0        2 
  18 chr18_81594848   Sample    G    T        0      0        2 
  18 chr18_81606972     AAsi    T    G        0      0        2 
  18 chr18_81606972     AKia    T    G        0      0        2 
  18 chr18_81606972     AOna    T    G      0.5      1        2 
  18 chr18_81606972     ASom    T    G        0      0        2 
  18 chr18_81606972     HCab    T    G        0      0        2 
  18 chr18_81606972     HPrz    T    G        0      0        2 
  18 chr18_81606972     ZBoe    T    G        0      0        2 
  18 chr18_81606972     ZGre    T    G        0      0        2 
  18 chr18_81606972     ZHar    T    G        0      0        2 
  18 chr18_81606972   Sample    T    G        0      0        2 
  18 chr18_81625925     AAsi    A    G        0      0        2 
  18 chr18_81625925     AKia    A    G        0      0        2 
  18 chr18_81625925     AOna    A    G        0      0        2 
  18 chr18_81625925     ASom    A    G        0      0        2 
  18 chr18_81625925     HCab    A    G        1      2        2 
  18 chr18_81625925     HPrz    A    G        1      2        2 
  18 chr18_81625925     ZBoe    A    G        0      0        2 
  18 chr18_81625925     ZGre    A    G        0      0        2 
  18 chr18_81625925     ZHar    A    G        0      0        2 
  18 chr18_81625925   Sample    A    G        0      0        2 
  18 chr18_81628542     AAsi    C    G        0      0        2 
  18 chr18_81628542     AKia    C    G        0      0        2 
  18 chr18_81628542     AOna    C    G        0      0        2 
  18 chr18_81628542     ASom    C    G        0      0        2 
  18 chr18_81628542     HCab    C    G        0      0        2 
  18 chr18_81628542     HPrz    C    G        1      2        2 
  18 chr18_81628542     ZBoe    C    G        0      0        2 
  18 chr18_81628542     ZGre    C    G        0      0        2 
  18 chr18_81628542     ZHar    C    G        0      0        2 
  18 chr18_81628542   Sample    C    G        0      0        2 
  18 chr18_81635744     AAsi    T    C        0      0        2 
  18 chr18_81635744     AKia    T    C        0      0        2 
  18 chr18_81635744     AOna    T    C        0      0        2 
  18 chr18_81635744     ASom    T    C        0      0        2 
  18 chr18_81635744     HCab    T    C        1      2        2 
  18 chr18_81635744     HPrz    T    C        1      2        2 
  18 chr18_81635744     ZBoe    T    C        0      0        2 
  18 chr18_81635744     ZGre    T    C        0      0        2 
  18 chr18_81635744     ZHar    T    C        0      0        2 
  18 chr18_81635744   Sample    T    C        0      0        2 
  18 chr18_81641671     AAsi    T    A        0      0        2 
  18 chr18_81641671     AKia    T    A        0      0        2 
  18 chr18_81641671     AOna    T    A        0      0        2 
  18 chr18_81641671     ASom    T    A        0      0        2 
  18 chr18_81641671     HCab    T    A        0      0        2 
  18 chr18_81641671     HPrz    T    A        0      0        2 
  18 chr18_81641671     ZBoe    T    A        1      2        2 
  18 chr18_81641671     ZGre    T    A        0      0        2 
  18 chr18_81641671     ZHar    T    A        0      0        2 
  18 chr18_81641671   Sample    T    A        0      0        2 
  18 chr18_81642109     AAsi    C    A        0      0        2 
  18 chr18_81642109     AKia    C    A        1      2        2 
  18 chr18_81642109     AOna    C    A        1      2        2 
  18 chr18_81642109     ASom    C    A        0      0        2 
  18 chr18_81642109     HCab    C    A        1      2        2 
  18 chr18_81642109     HPrz    C    A        1      2        2 
  18 chr18_81642109     ZBoe    C    A        0      0        2 
  18 chr18_81642109     ZGre    C    A        0      0        2 
  18 chr18_81642109     ZHar    C    A        0      0        2 
  18 chr18_81642109   Sample    C    A        0      0        2 
  18 chr18_81646628     AAsi    G    T        0      0        2 
  18 chr18_81646628     AKia    G    T        1      2        2 
  18 chr18_81646628     AOna    G    T        1      2        2 
  18 chr18_81646628     ASom    G    T        0      0        2 
  18 chr18_81646628     HCab    G    T        0      0        2 
  18 chr18_81646628     HPrz    G    T        0      0        2 
  18 chr18_81646628     ZBoe    G    T        0      0        2 
  18 chr18_81646628     ZGre    G    T        0      0        2 
  18 chr18_81646628     ZHar    G    T        0      0        2 
  18 chr18_81646628   Sample    G    T        0      0        2 
  18 chr18_81650626     AAsi    A    G        0      0        2 
  18 chr18_81650626     AKia    A    G        0      0        2 
  18 chr18_81650626     AOna    A    G        0      0        2 
  18 chr18_81650626     ASom    A    G        0      0        2 
  18 chr18_81650626     HCab    A    G        1      2        2 
  18 chr18_81650626     HPrz    A    G        1      2        2 
  18 chr18_81650626     ZBoe    A    G        0      0        2 
  18 chr18_81650626     ZGre    A    G        0      0        2 
  18 chr18_81650626     ZHar    A    G        0      0        2 
  18 chr18_81650626   Sample    A    G        0      0        2 
  18 chr18_81655069     AAsi    G    A      0.5      1        2 
  18 chr18_81655069     AKia    G    A        0      0        2 
  18 chr18_81655069     AOna    G    A        0      0        2 
  18 chr18_81655069     ASom    G    A        1      2        2 
  18 chr18_81655069     HCab    G    A        0      0        2 
  18 chr18_81655069     HPrz    G    A        0      0        2 
  18 chr18_81655069     ZBoe    G    A        0      0        2 
  18 chr18_81655069     ZGre    G    A        0      0        2 
  18 chr18_81655069     ZHar    G    A        0      0        2 
  18 chr18_81655069   Sample    G    A        1      2        2 
  18 chr18_81660232     AAsi    T    C        0      0        2 
  18 chr18_81660232     AKia    T    C        0      0        2 
  18 chr18_81660232     AOna    T    C      0.5      1        2 
  18 chr18_81660232     ASom    T    C        0      0        2 
  18 chr18_81660232     HCab    T    C        0      0        2 
  18 chr18_81660232     HPrz    T    C        0      0        2 
  18 chr18_81660232     ZBoe    T    C        0      0        2 
  18 chr18_81660232     ZGre    T    C        0      0        2 
  18 chr18_81660232     ZHar    T    C        0      0        2 
  18 chr18_81660232   Sample    T    C        0      0        2 
  18 chr18_81662811     AAsi    G    A      0.5      1        2 
  18 chr18_81662811     AKia    G    A        0      0        2 
  18 chr18_81662811     AOna    G    A        0      0        2 
  18 chr18_81662811     ASom    G    A        0      0        2 
  18 chr18_81662811     HCab    G    A        0      0        2 
  18 chr18_81662811     HPrz    G    A        0      0        2 
  18 chr18_81662811     ZBoe    G    A        0      0        2 
  18 chr18_81662811     ZGre    G    A        0      0        2 
  18 chr18_81662811     ZHar    G    A        0      0        2 
  18 chr18_81662811   Sample    G    A        1      2        2 
  18 chr18_81663496     AAsi    A    G      0.5      1        2 
  18 chr18_81663496     AKia    A    G        0      0        2 
  18 chr18_81663496     AOna    A    G        0      0        2 
  18 chr18_81663496     ASom    A    G        1      2        2 
  18 chr18_81663496     HCab    A    G        0      0        2 
  18 chr18_81663496     HPrz    A    G        0      0        2 
  18 chr18_81663496     ZBoe    A    G        0      0        2 
  18 chr18_81663496     ZGre    A    G        0      0        2 
  18 chr18_81663496     ZHar    A    G        0      0        2 
  18 chr18_81663496   Sample    A    G        1      2        2 
  18 chr18_81665039     AAsi    G    A        0      0        2 
  18 chr18_81665039     AKia    G    A        0      0        2 
  18 chr18_81665039     AOna    G    A        0      0        2 
  18 chr18_81665039     ASom    G    A        0      0        2 
  18 chr18_81665039     HCab    G    A        1      2        2 
  18 chr18_81665039     HPrz    G    A        1      2        2 
  18 chr18_81665039     ZBoe    G    A        0      0        2 
  18 chr18_81665039     ZGre    G    A        0      0        2 
  18 chr18_81665039     ZHar    G    A        0      0        2 
  18 chr18_81665039   Sample    G    A        0      0        2 
  18 chr18_81671306     AAsi    G    A        0      0        2 
  18 chr18_81671306     AKia    G    A        0      0        2 
  18 chr18_81671306     AOna    G    A        0      0        2 
  18 chr18_81671306     ASom    G    A        0      0        2 
  18 chr18_81671306     HCab    G    A        0      0        2 
  18 chr18_81671306     HPrz    G    A        0      0        2 
  18 chr18_81671306     ZBoe    G    A      0.5      1        2 
  18 chr18_81671306     ZGre    G    A        0      0        2 
  18 chr18_81671306     ZHar    G    A        0      0        2 
  18 chr18_81671306   Sample    G    A        0      0        2 
  18 chr18_81674069     AAsi    C    A        0      0        2 
  18 chr18_81674069     AKia    C    A        0      0        2 
  18 chr18_81674069     AOna    C    A        0      0        2 
  18 chr18_81674069     ASom    C    A        0      0        2 
  18 chr18_81674069     HCab    C    A        0      0        2 
  18 chr18_81674069     HPrz    C    A      0.5      1        2 
  18 chr18_81674069     ZBoe    C    A        0      0        2 
  18 chr18_81674069     ZGre    C    A        0      0        2 
  18 chr18_81674069     ZHar    C    A        0      0        2 
  18 chr18_81674069   Sample    C    A        0      0        2 
  18 chr18_81674081     AAsi    A    G        0      0        2 
  18 chr18_81674081     AKia    A    G        0      0        2 
  18 chr18_81674081     AOna    A    G        0      0        2 
  18 chr18_81674081     ASom    A    G        0      0        2 
  18 chr18_81674081     HCab    A    G        0      0        2 
  18 chr18_81674081     HPrz    A    G        0      0        2 
  18 chr18_81674081     ZBoe    A    G      0.5      1        2 
  18 chr18_81674081     ZGre    A    G        0      0        2 
  18 chr18_81674081     ZHar    A    G        0      0        2 
  18 chr18_81674081   Sample    A    G        0      0        2 
  18 chr18_81682681     AAsi    G    A        0      0        2 
  18 chr18_81682681     AKia    G    A        0      0        2 
  18 chr18_81682681     AOna    G    A        0      0        2 
  18 chr18_81682681     ASom    G    A        0      0        2 
  18 chr18_81682681     HCab    G    A        1      2        2 
  18 chr18_81682681     HPrz    G    A        1      2        2 
  18 chr18_81682681     ZBoe    G    A        0      0        2 
  18 chr18_81682681     ZGre    G    A        0      0        2 
  18 chr18_81682681     ZHar    G    A        0      0        2 
  18 chr18_81682681   Sample    G    A        0      0        2 
  18 chr18_81683308     AAsi    G    C        0      0        2 
  18 chr18_81683308     AKia    G    C        1      2        2 
  18 chr18_81683308     AOna    G    C        0      0        2 
  18 chr18_81683308     ASom    G    C        0      0        2 
  18 chr18_81683308     HCab    G    C        0      0        2 
  18 chr18_81683308     HPrz    G    C        0      0        2 
  18 chr18_81683308     ZBoe    G    C        0      0        2 
  18 chr18_81683308     ZGre    G    C        0      0        2 
  18 chr18_81683308     ZHar    G    C        0      0        2 
  18 chr18_81683308   Sample    G    C        0      0        2 
  18 chr18_81683430     AAsi    T    C        0      0        2 
  18 chr18_81683430     AKia    T    C      0.5      1        2 
  18 chr18_81683430     AOna    T    C        0      0        2 
  18 chr18_81683430     ASom    T    C        0      0        2 
  18 chr18_81683430     HCab    T    C        0      0        2 
  18 chr18_81683430     HPrz    T    C        0      0        2 
  18 chr18_81683430     ZBoe    T    C        0      0        2 
  18 chr18_81683430     ZGre    T    C        0      0        2 
  18 chr18_81683430     ZHar    T    C        0      0        2 
  18 chr18_81683430   Sample    T    C        0      0        2 
  18 chr18_81686278     AAsi    T    C        0      0        2 
  18 chr18_81686278     AKia    T    C        0      0        2 
  18 chr18_81686278     AOna    T    C        0      0        2 
  18 chr18_81686278     ASom    T    C        0      0        2 
  18 chr18_81686278     HCab    T    C        0      0        2 
  18 chr18_81686278     HPrz    T    C        0      0        2 
  18 chr18_81686278     ZBoe    T    C        0      0        2 
  18 chr18_81686278     ZGre    T    C        0      0        2 
  18 chr18_81686278     ZHar    T    C        1      2        2 
  18 chr18_81686278   Sample    T    C        0      0        2 
  18 chr18_81692387     AAsi    T    C        0      0        2 
  18 chr18_81692387     AKia    T    C        0      0        2 
  18 chr18_81692387     AOna    T    C        0      0        2 
  18 chr18_81692387     ASom    T    C        0      0        2 
  18 chr18_81692387     HCab    T    C        0      0        2 
  18 chr18_81692387     HPrz    T    C      0.5      1        2 
  18 chr18_81692387     ZBoe    T    C        0      0        2 
  18 chr18_81692387     ZGre    T    C        0      0        2 
  18 chr18_81692387     ZHar    T    C        0      0        2 
  18 chr18_81692387   Sample    T    C        0      0        2 
  18 chr18_81694479     AAsi    A    G        0      0        2 
  18 chr18_81694479     AKia    A    G        0      0        2 
  18 chr18_81694479     AOna    A    G        0      0        2 
  18 chr18_81694479     ASom    A    G        0      0        2 
  18 chr18_81694479     HCab    A    G        0      0        2 
  18 chr18_81694479     HPrz    A    G        0      0        2 
  18 chr18_81694479     ZBoe    A    G        0      0        2 
  18 chr18_81694479     ZGre    A    G        1      2        2 
  18 chr18_81694479     ZHar    A    G        0      0        2 
  18 chr18_81694479   Sample    A    G        0      0        2 
  18 chr18_81708913     AAsi    A    G        0      0        2 
  18 chr18_81708913     AKia    A    G        1      2        2 
  18 chr18_81708913     AOna    A    G        0      0        2 
  18 chr18_81708913     ASom    A    G        0      0        2 
  18 chr18_81708913     HCab    A    G        0      0        2 
  18 chr18_81708913     HPrz    A    G        0      0        2 
  18 chr18_81708913     ZBoe    A    G        0      0        2 
  18 chr18_81708913     ZGre    A    G        0      0        2 
  18 chr18_81708913     ZHar    A    G        0      0        2 
  18 chr18_81708913   Sample    A    G        0      0        2 
  18 chr18_81725037     AAsi    T    C        0      0        2 
  18 chr18_81725037     AKia    T    C        1      2        2 
  18 chr18_81725037     AOna    T    C        1      2        2 
  18 chr18_81725037     ASom    T    C        0      0        2 
  18 chr18_81725037     HCab    T    C        0      0        2 
  18 chr18_81725037     HPrz    T    C        0      0        2 
  18 chr18_81725037     ZBoe    T    C        0      0        2 
  18 chr18_81725037     ZGre    T    C        0      0        2 
  18 chr18_81725037     ZHar    T    C        0      0        2 
  18 chr18_81725037   Sample    T    C        0      0        2 
  18 chr18_81732151     AAsi    T    C        0      0        2 
  18 chr18_81732151     AKia    T    C        0      0        2 
  18 chr18_81732151     AOna    T    C        0      0        2 
  18 chr18_81732151     ASom    T    C        0      0        2 
  18 chr18_81732151     HCab    T    C        1      2        2 
  18 chr18_81732151     HPrz    T    C        1      2        2 
  18 chr18_81732151     ZBoe    T    C        0      0        2 
  18 chr18_81732151     ZGre    T    C        0      0        2 
  18 chr18_81732151     ZHar    T    C        0      0        2 
  18 chr18_81732151   Sample    T    C        0      0        2 
  18 chr18_81733714     AAsi    T    G        0      0        2 
  18 chr18_81733714     AKia    T    G        0      0        2 
  18 chr18_81733714     AOna    T    G        0      0        2 
  18 chr18_81733714     ASom    T    G        0      0        2 
  18 chr18_81733714     HCab    T    G        0      0        2 
  18 chr18_81733714     HPrz    T    G        0      0        2 
  18 chr18_81733714     ZBoe    T    G        0      0        2 
  18 chr18_81733714     ZGre    T    G        1      2        2 
  18 chr18_81733714     ZHar    T    G        0      0        2 
  18 chr18_81733714   Sample    T    G        0      0        2 
  18 chr18_81741497     AAsi    C    T        0      0        2 
  18 chr18_81741497     AKia    C    T        0      0        2 
  18 chr18_81741497     AOna    C    T        0      0        2 
  18 chr18_81741497     ASom    C    T        0      0        2 
  18 chr18_81741497     HCab    C    T        1      2        2 
  18 chr18_81741497     HPrz    C    T        1      2        2 
  18 chr18_81741497     ZBoe    C    T        0      0        2 
  18 chr18_81741497     ZGre    C    T        0      0        2 
  18 chr18_81741497     ZHar    C    T        0      0        2 
  18 chr18_81741497   Sample    C    T        0      0        2 
  18 chr18_81741611     AAsi    C    G        0      0        2 
  18 chr18_81741611     AKia    C    G        0      0        2 
  18 chr18_81741611     AOna    C    G      0.5      1        2 
  18 chr18_81741611     ASom    C    G        0      0        2 
  18 chr18_81741611     HCab    C    G        0      0        2 
  18 chr18_81741611     HPrz    C    G        0      0        2 
  18 chr18_81741611     ZBoe    C    G        0      0        2 
  18 chr18_81741611     ZGre    C    G        0      0        2 
  18 chr18_81741611     ZHar    C    G        0      0        2 
  18 chr18_81741611   Sample    C    G        0      0        2 
  18 chr18_81742735     AAsi    A    G        0      0        2 
  18 chr18_81742735     AKia    A    G        1      2        2 
  18 chr18_81742735     AOna    A    G      0.5      1        2 
  18 chr18_81742735     ASom    A    G        0      0        2 
  18 chr18_81742735     HCab    A    G        0      0        2 
  18 chr18_81742735     HPrz    A    G        0      0        2 
  18 chr18_81742735     ZBoe    A    G        0      0        2 
  18 chr18_81742735     ZGre    A    G        0      0        2 
  18 chr18_81742735     ZHar    A    G        0      0        2 
  18 chr18_81742735   Sample    A    G        0      0        2 
  18 chr18_81743046     AAsi    T    A        0      0        2 
  18 chr18_81743046     AKia    T    A        0      0        2 
  18 chr18_81743046     AOna    T    A        0      0        2 
  18 chr18_81743046     ASom    T    A        0      0        2 
  18 chr18_81743046     HCab    T    A        0      0        2 
  18 chr18_81743046     HPrz    T    A        0      0        2 
  18 chr18_81743046     ZBoe    T    A      0.5      1        2 
  18 chr18_81743046     ZGre    T    A        0      0        2 
  18 chr18_81743046     ZHar    T    A        0      0        2 
  18 chr18_81743046   Sample    T    A        0      0        2 
  18 chr18_81750087     AAsi    C    T        0      0        2 
  18 chr18_81750087     AKia    C    T        0      0        2 
  18 chr18_81750087     AOna    C    T        0      0        2 
  18 chr18_81750087     ASom    C    T        0      0        2 
  18 chr18_81750087     HCab    C    T        0      0        2 
  18 chr18_81750087     HPrz    C    T        0      0        2 
  18 chr18_81750087     ZBoe    C    T        0      0        2 
  18 chr18_81750087     ZGre    C    T        0      0        2 
  18 chr18_81750087     ZHar    C    T        1      2        2 
  18 chr18_81750087   Sample    C    T        0      0        2 
  18 chr18_81751879     AAsi    T    C        0      0        2 
  18 chr18_81751879     AKia    T    C        1      2        2 
  18 chr18_81751879     AOna    T    C        0      0        2 
  18 chr18_81751879     ASom    T    C        0      0        2 
  18 chr18_81751879     HCab    T    C        0      0        2 
  18 chr18_81751879     HPrz    T    C        0      0        2 
  18 chr18_81751879     ZBoe    T    C        0      0        2 
  18 chr18_81751879     ZGre    T    C        0      0        2 
  18 chr18_81751879     ZHar    T    C        0      0        2 
  18 chr18_81751879   Sample    T    C        0      0        2 
  18 chr18_81768717     AAsi    T    C        0      0        2 
  18 chr18_81768717     AKia    T    C        0      0        2 
  18 chr18_81768717     AOna    T    C        0      0        2 
  18 chr18_81768717     ASom    T    C        0      0        2 
  18 chr18_81768717     HCab    T    C      0.5      1        2 
  18 chr18_81768717     HPrz    T    C        0      0        2 
  18 chr18_81768717     ZBoe    T    C        0      0        2 
  18 chr18_81768717     ZGre    T    C        0      0        2 
  18 chr18_81768717     ZHar    T    C        0      0        2 
  18 chr18_81768717   Sample    T    C        0      0        2 
  18 chr18_81770994     AAsi    G    A        1      2        2 
  18 chr18_81770994     AKia    G    A        0      0        2 
  18 chr18_81770994     AOna    G    A        0      0        2 
  18 chr18_81770994     ASom    G    A        1      2        2 
  18 chr18_81770994     HCab    G    A        0      0        2 
  18 chr18_81770994     HPrz    G    A        0      0        2 
  18 chr18_81770994     ZBoe    G    A        0      0        2 
  18 chr18_81770994     ZGre    G    A        0      0        2 
  18 chr18_81770994     ZHar    G    A        0      0        2 
  18 chr18_81770994   Sample    G    A        1      2        2 
  18 chr18_81773213     AAsi    C    T        0      0        2 
  18 chr18_81773213     AKia    C    T        0      0        2 
  18 chr18_81773213     AOna    C    T      0.5      1        2 
  18 chr18_81773213     ASom    C    T        0      0        2 
  18 chr18_81773213     HCab    C    T        0      0        2 
  18 chr18_81773213     HPrz    C    T        0      0        2 
  18 chr18_81773213     ZBoe    C    T        0      0        2 
  18 chr18_81773213     ZGre    C    T        0      0        2 
  18 chr18_81773213     ZHar    C    T        0      0        2 
  18 chr18_81773213   Sample    C    T        0      0        2 
  18 chr18_81774132     AAsi    C    G        0      0        2 
  18 chr18_81774132     AKia    C    G        1      2        2 
  18 chr18_81774132     AOna    C    G        1      2        2 
  18 chr18_81774132     ASom    C    G        0      0        2 
  18 chr18_81774132     HCab    C    G        0      0        2 
  18 chr18_81774132     HPrz    C    G        0      0        2 
  18 chr18_81774132     ZBoe    C    G        0      0        2 
  18 chr18_81774132     ZGre    C    G        0      0        2 
  18 chr18_81774132     ZHar    C    G        0      0        2 
  18 chr18_81774132   Sample    C    G        0      0        2 
  18 chr18_81776193     AAsi    T    C        0      0        2 
  18 chr18_81776193     AKia    T    C        1      2        2 
  18 chr18_81776193     AOna    T    C        0      0        2 
  18 chr18_81776193     ASom    T    C        0      0        2 
  18 chr18_81776193     HCab    T    C        0      0        2 
  18 chr18_81776193     HPrz    T    C        0      0        2 
  18 chr18_81776193     ZBoe    T    C        0      0        2 
  18 chr18_81776193     ZGre    T    C        0      0        2 
  18 chr18_81776193     ZHar    T    C        0      0        2 
  18 chr18_81776193   Sample    T    C        0      0        2 
  18 chr18_81776213     AAsi    A    G        0      0        2 
  18 chr18_81776213     AKia    A    G      0.5      1        2 
  18 chr18_81776213     AOna    A    G        0      0        2 
  18 chr18_81776213     ASom    A    G        0      0        2 
  18 chr18_81776213     HCab    A    G        0      0        2 
  18 chr18_81776213     HPrz    A    G        0      0        2 
  18 chr18_81776213     ZBoe    A    G        0      0        2 
  18 chr18_81776213     ZGre    A    G        0      0        2 
  18 chr18_81776213     ZHar    A    G        0      0        2 
  18 chr18_81776213   Sample    A    G        0      0        2 
  18 chr18_81786790     AAsi    A    G        0      0        2 
  18 chr18_81786790     AKia    A    G        1      2        2 
  18 chr18_81786790     AOna    A    G        1      2        2 
  18 chr18_81786790     ASom    A    G        0      0        2 
  18 chr18_81786790     HCab    A    G        0      0        2 
  18 chr18_81786790     HPrz    A    G        0      0        2 
  18 chr18_81786790     ZBoe    A    G        0      0        2 
  18 chr18_81786790     ZGre    A    G        0      0        2 
  18 chr18_81786790     ZHar    A    G        0      0        2 
  18 chr18_81786790   Sample    A    G        0      0        2 
  18 chr18_81791893     AAsi    C    T        0      0        2 
  18 chr18_81791893     AKia    C    T        0      0        2 
  18 chr18_81791893     AOna    C    T        0      0        2 
  18 chr18_81791893     ASom    C    T        0      0        2 
  18 chr18_81791893     HCab    C    T        1      2        2 
  18 chr18_81791893     HPrz    C    T        1      2        2 
  18 chr18_81791893     ZBoe    C    T        0      0        2 
  18 chr18_81791893     ZGre    C    T        0      0        2 
  18 chr18_81791893     ZHar    C    T        0      0        2 
  18 chr18_81791893   Sample    C    T        0      0        2 
  18 chr18_81793493     AAsi    T    C        0      0        2 
  18 chr18_81793493     AKia    T    C        0      0        2 
  18 chr18_81793493     AOna    T    C        0      0        2 
  18 chr18_81793493     ASom    T    C        0      0        2 
  18 chr18_81793493     HCab    T    C        1      2        2 
  18 chr18_81793493     HPrz    T    C        1      2        2 
  18 chr18_81793493     ZBoe    T    C        0      0        2 
  18 chr18_81793493     ZGre    T    C        0      0        2 
  18 chr18_81793493     ZHar    T    C        0      0        2 
  18 chr18_81793493   Sample    T    C        0      0        2 
  18 chr18_81795051     AAsi    G    T        0      0        2 
  18 chr18_81795051     AKia    G    T        0      0        2 
  18 chr18_81795051     AOna    G    T        0      0        2 
  18 chr18_81795051     ASom    G    T        0      0        2 
  18 chr18_81795051     HCab    G    T        0      0        2 
  18 chr18_81795051     HPrz    G    T        0      0        2 
  18 chr18_81795051     ZBoe    G    T        0      0        2 
  18 chr18_81795051     ZGre    G    T        1      2        2 
  18 chr18_81795051     ZHar    G    T        0      0        2 
  18 chr18_81795051   Sample    G    T        0      0        2 
  18 chr18_81795450     AAsi    T    C        0      0        2 
  18 chr18_81795450     AKia    T    C        0      0        2 
  18 chr18_81795450     AOna    T    C        0      0        2 
  18 chr18_81795450     ASom    T    C        0      0        2 
  18 chr18_81795450     HCab    T    C        0      0        2 
  18 chr18_81795450     HPrz    T    C        0      0        2 
  18 chr18_81795450     ZBoe    T    C        1      2        2 
  18 chr18_81795450     ZGre    T    C        0      0        2 
  18 chr18_81795450     ZHar    T    C        0      0        2 
  18 chr18_81795450   Sample    T    C        0      0        2 
  18 chr18_81797428     AAsi    A    T        0      0        2 
  18 chr18_81797428     AKia    A    T        0      0        2 
  18 chr18_81797428     AOna    A    T        0      0        2 
  18 chr18_81797428     ASom    A    T        0      0        2 
  18 chr18_81797428     HCab    A    T        1      2        2 
  18 chr18_81797428     HPrz    A    T        1      2        2 
  18 chr18_81797428     ZBoe    A    T        0      0        2 
  18 chr18_81797428     ZGre    A    T        0      0        2 
  18 chr18_81797428     ZHar    A    T        0      0        2 
  18 chr18_81797428   Sample    A    T        0      0        2 
  18 chr18_81797885     AAsi    T    G        0      0        2 
  18 chr18_81797885     AKia    T    G        1      2        2 
  18 chr18_81797885     AOna    T    G        1      2        2 
  18 chr18_81797885     ASom    T    G        0      0        2 
  18 chr18_81797885     HCab    T    G        0      0        2 
  18 chr18_81797885     HPrz    T    G        0      0        2 
  18 chr18_81797885     ZBoe    T    G        0      0        2 
  18 chr18_81797885     ZGre    T    G        0      0        2 
  18 chr18_81797885     ZHar    T    G        0      0        2 
  18 chr18_81797885   Sample    T    G        0      0        2 
  18 chr18_81800774     AAsi    A    G        0      0        2 
  18 chr18_81800774     AKia    A    G        0      0        2 
  18 chr18_81800774     AOna    A    G        0      0        2 
  18 chr18_81800774     ASom    A    G        0      0        2 
  18 chr18_81800774     HCab    A    G        0      0        2 
  18 chr18_81800774     HPrz    A    G        0      0        2 
  18 chr18_81800774     ZBoe    A    G        1      2        2 
  18 chr18_81800774     ZGre    A    G        0      0        2 
  18 chr18_81800774     ZHar    A    G        0      0        2 
  18 chr18_81800774   Sample    A    G        0      0        2 
  18 chr18_81806364     AAsi    G    A        0      0        2 
  18 chr18_81806364     AKia    G    A        0      0        2 
  18 chr18_81806364     AOna    G    A        0      0        2 
  18 chr18_81806364     ASom    G    A        0      0        2 
  18 chr18_81806364     HCab    G    A        1      2        2 
  18 chr18_81806364     HPrz    G    A        1      2        2 
  18 chr18_81806364     ZBoe    G    A        0      0        2 
  18 chr18_81806364     ZGre    G    A        0      0        2 
  18 chr18_81806364     ZHar    G    A        0      0        2 
  18 chr18_81806364   Sample    G    A        0      0        2 
  18 chr18_81807304     AAsi    A    C        0      0        2 
  18 chr18_81807304     AKia    A    C        0      0        2 
  18 chr18_81807304     AOna    A    C        0      0        2 
  18 chr18_81807304     ASom    A    C        1      2        2 
  18 chr18_81807304     HCab    A    C        0      0        2 
  18 chr18_81807304     HPrz    A    C        0      0        2 
  18 chr18_81807304     ZBoe    A    C        0      0        2 
  18 chr18_81807304     ZGre    A    C        0      0        2 
  18 chr18_81807304     ZHar    A    C        0      0        2 
  18 chr18_81807304   Sample    A    C        0      0        2 
  18 chr18_81808135     AAsi    G    A        0      0        2 
  18 chr18_81808135     AKia    G    A        0      0        2 
  18 chr18_81808135     AOna    G    A        0      0        2 
  18 chr18_81808135     ASom    G    A        0      0        2 
  18 chr18_81808135     HCab    G    A        0      0        2 
  18 chr18_81808135     HPrz    G    A        0      0        2 
  18 chr18_81808135     ZBoe    G    A        0      0        2 
  18 chr18_81808135     ZGre    G    A        1      2        2 
  18 chr18_81808135     ZHar    G    A        0      0        2 
  18 chr18_81808135   Sample    G    A        0      0        2 
  18 chr18_81826589     AAsi    G    A        1      2        2 
  18 chr18_81826589     AKia    G    A        0      0        2 
  18 chr18_81826589     AOna    G    A        0      0        2 
  18 chr18_81826589     ASom    G    A        1      2        2 
  18 chr18_81826589     HCab    G    A        0      0        2 
  18 chr18_81826589     HPrz    G    A        0      0        2 
  18 chr18_81826589     ZBoe    G    A        0      0        2 
  18 chr18_81826589     ZGre    G    A        0      0        2 
  18 chr18_81826589     ZHar    G    A        0      0        2 
  18 chr18_81826589   Sample    G    A        1      2        2 
  18 chr18_81850091     AAsi    C    T        0      0        2 
  18 chr18_81850091     AKia    C    T        0      0        2 
  18 chr18_81850091     AOna    C    T        0      0        2 
  18 chr18_81850091     ASom    C    T        0      0        2 
  18 chr18_81850091     HCab    C    T        0      0        2 
  18 chr18_81850091     HPrz    C    T        0      0        2 
  18 chr18_81850091     ZBoe    C    T        0      0        2 
  18 chr18_81850091     ZGre    C    T        0      0        2 
  18 chr18_81850091     ZHar    C    T      0.5      1        2 
  18 chr18_81850091   Sample    C    T        0      0        2 
  18 chr18_81874832     AAsi    T    C        1      2        2 
  18 chr18_81874832     AKia    T    C        0      0        2 
  18 chr18_81874832     AOna    T    C        0      0        2 
  18 chr18_81874832     ASom    T    C        0      0        2 
  18 chr18_81874832     HCab    T    C        0      0        2 
  18 chr18_81874832     HPrz    T    C        0      0        2 
  18 chr18_81874832     ZBoe    T    C        0      0        2 
  18 chr18_81874832     ZGre    T    C        0      0        2 
  18 chr18_81874832     ZHar    T    C        0      0        2 
  18 chr18_81874832   Sample    T    C        0      0        2 
  18 chr18_81877073     AAsi    G    A        0      0        2 
  18 chr18_81877073     AKia    G    A        0      0        2 
  18 chr18_81877073     AOna    G    A        0      0        2 
  18 chr18_81877073     ASom    G    A        0      0        2 
  18 chr18_81877073     HCab    G    A        0      0        2 
  18 chr18_81877073     HPrz    G    A        1      2        2 
  18 chr18_81877073     ZBoe    G    A        0      0        2 
  18 chr18_81877073     ZGre    G    A        0      0        2 
  18 chr18_81877073     ZHar    G    A        0      0        2 
  18 chr18_81877073   Sample    G    A        0      0        2 
  18 chr18_81880895     AAsi    C    T        0      0        2 
  18 chr18_81880895     AKia    C    T        1      2        2 
  18 chr18_81880895     AOna    C    T        0      0        2 
  18 chr18_81880895     ASom    C    T        0      0        2 
  18 chr18_81880895     HCab    C    T        0      0        2 
  18 chr18_81880895     HPrz    C    T        0      0        2 
  18 chr18_81880895     ZBoe    C    T        0      0        2 
  18 chr18_81880895     ZGre    C    T        0      0        2 
  18 chr18_81880895     ZHar    C    T        0      0        2 
  18 chr18_81880895   Sample    C    T        0      0        2 
  18 chr18_81880999     AAsi    C    G        0      0        2 
  18 chr18_81880999     AKia    C    G        1      2        2 
  18 chr18_81880999     AOna    C    G        0      0        2 
  18 chr18_81880999     ASom    C    G        0      0        2 
  18 chr18_81880999     HCab    C    G        0      0        2 
  18 chr18_81880999     HPrz    C    G        0      0        2 
  18 chr18_81880999     ZBoe    C    G        0      0        2 
  18 chr18_81880999     ZGre    C    G        0      0        2 
  18 chr18_81880999     ZHar    C    G        0      0        2 
  18 chr18_81880999   Sample    C    G        0      0        2 
  18 chr18_81891254     AAsi    A    G        0      0        2 
  18 chr18_81891254     AKia    A    G        0      0        2 
  18 chr18_81891254     AOna    A    G        0      0        2 
  18 chr18_81891254     ASom    A    G        0      0        2 
  18 chr18_81891254     HCab    A    G        0      0        2 
  18 chr18_81891254     HPrz    A    G        0      0        2 
  18 chr18_81891254     ZBoe    A    G        0      0        2 
  18 chr18_81891254     ZGre    A    G        1      2        2 
  18 chr18_81891254     ZHar    A    G        0      0        2 
  18 chr18_81891254   Sample    A    G        0      0        2 
  18 chr18_81898579     AAsi    A    C        0      0        2 
  18 chr18_81898579     AKia    A    C        0      0        2 
  18 chr18_81898579     AOna    A    C        0      0        2 
  18 chr18_81898579     ASom    A    C        0      0        2 
  18 chr18_81898579     HCab    A    C        1      2        2 
  18 chr18_81898579     HPrz    A    C        1      2        2 
  18 chr18_81898579     ZBoe    A    C        0      0        2 
  18 chr18_81898579     ZGre    A    C        0      0        2 
  18 chr18_81898579     ZHar    A    C        0      0        2 
  18 chr18_81898579   Sample    A    C        0      0        2 
  18 chr18_81903247     AAsi    A    C        0      0        2 
  18 chr18_81903247     AKia    A    C        0      0        2 
  18 chr18_81903247     AOna    A    C        0      0        2 
  18 chr18_81903247     ASom    A    C        0      0        2 
  18 chr18_81903247     HCab    A    C        1      2        2 
  18 chr18_81903247     HPrz    A    C        1      2        2 
  18 chr18_81903247     ZBoe    A    C        0      0        2 
  18 chr18_81903247     ZGre    A    C        0      0        2 
  18 chr18_81903247     ZHar    A    C        0      0        2 
  18 chr18_81903247   Sample    A    C        0      0        2 
  18 chr18_81914563     AAsi    A    T        0      0        2 
  18 chr18_81914563     AKia    A    T        0      0        2 
  18 chr18_81914563     AOna    A    T        1      2        2 
  18 chr18_81914563     ASom    A    T        0      0        2 
  18 chr18_81914563     HCab    A    T        0      0        2 
  18 chr18_81914563     HPrz    A    T        0      0        2 
  18 chr18_81914563     ZBoe    A    T        0      0        2 
  18 chr18_81914563     ZGre    A    T        0      0        2 
  18 chr18_81914563     ZHar    A    T        0      0        2 
  18 chr18_81914563   Sample    A    T        0      0        2 
  18 chr18_81917197     AAsi    C    T        0      0        2 
  18 chr18_81917197     AKia    C    T        0      0        2 
  18 chr18_81917197     AOna    C    T        0      0        2 
  18 chr18_81917197     ASom    C    T        0      0        2 
  18 chr18_81917197     HCab    C    T        0      0        2 
  18 chr18_81917197     HPrz    C    T        0      0        2 
  18 chr18_81917197     ZBoe    C    T        0      0        2 
  18 chr18_81917197     ZGre    C    T        1      2        2 
  18 chr18_81917197     ZHar    C    T        0      0        2 
  18 chr18_81917197   Sample    C    T        0      0        2 
  18 chr18_81919147     AAsi    T    C        0      0        2 
  18 chr18_81919147     AKia    T    C        0      0        2 
  18 chr18_81919147     AOna    T    C        0      0        2 
  18 chr18_81919147     ASom    T    C        0      0        2 
  18 chr18_81919147     HCab    T    C        1      2        2 
  18 chr18_81919147     HPrz    T    C        1      2        2 
  18 chr18_81919147     ZBoe    T    C        0      0        2 
  18 chr18_81919147     ZGre    T    C        0      0        2 
  18 chr18_81919147     ZHar    T    C        0      0        2 
  18 chr18_81919147   Sample    T    C        0      0        2 
  18 chr18_81921450     AAsi    T    C        0      0        2 
  18 chr18_81921450     AKia    T    C        0      0        2 
  18 chr18_81921450     AOna    T    C        1      2        2 
  18 chr18_81921450     ASom    T    C        0      0        2 
  18 chr18_81921450     HCab    T    C        0      0        2 
  18 chr18_81921450     HPrz    T    C        0      0        2 
  18 chr18_81921450     ZBoe    T    C        0      0        2 
  18 chr18_81921450     ZGre    T    C        0      0        2 
  18 chr18_81921450     ZHar    T    C        0      0        2 
  18 chr18_81921450   Sample    T    C        0      0        2 
  18 chr18_81922212     AAsi    C    A        0      0        2 
  18 chr18_81922212     AKia    C    A        0      0        2 
  18 chr18_81922212     AOna    C    A        0      0        2 
  18 chr18_81922212     ASom    C    A        0      0        2 
  18 chr18_81922212     HCab    C    A        0      0        2 
  18 chr18_81922212     HPrz    C    A        0      0        2 
  18 chr18_81922212     ZBoe    C    A        0      0        2 
  18 chr18_81922212     ZGre    C    A        1      2        2 
  18 chr18_81922212     ZHar    C    A        0      0        2 
  18 chr18_81922212   Sample    C    A        0      0        2 
  18 chr18_81926462     AAsi    T    C        0      0        2 
  18 chr18_81926462     AKia    T    C        0      0        2 
  18 chr18_81926462     AOna    T    C        0      0        2 
  18 chr18_81926462     ASom    T    C        0      0        2 
  18 chr18_81926462     HCab    T    C        0      0        2 
  18 chr18_81926462     HPrz    T    C        0      0        2 
  18 chr18_81926462     ZBoe    T    C        0      0        2 
  18 chr18_81926462     ZGre    T    C        0      0        2 
  18 chr18_81926462     ZHar    T    C      0.5      1        2 
  18 chr18_81926462   Sample    T    C        0      0        2 
  18 chr18_81938528     AAsi    A    G        0      0        2 
  18 chr18_81938528     AKia    A    G        0      0        2 
  18 chr18_81938528     AOna    A    G        0      0        2 
  18 chr18_81938528     ASom    A    G        0      0        2 
  18 chr18_81938528     HCab    A    G        0      0        2 
  18 chr18_81938528     HPrz    A    G        0      0        2 
  18 chr18_81938528     ZBoe    A    G        0      0        2 
  18 chr18_81938528     ZGre    A    G      0.5      1        2 
  18 chr18_81938528     ZHar    A    G        0      0        2 
  18 chr18_81938528   Sample    A    G        0      0        2 
  18 chr18_81946689     AAsi    A    G        0      0        2 
  18 chr18_81946689     AKia    A    G        0      0        2 
  18 chr18_81946689     AOna    A    G        0      0        2 
  18 chr18_81946689     ASom    A    G        0      0        2 
  18 chr18_81946689     HCab    A    G        1      2        2 
  18 chr18_81946689     HPrz    A    G        1      2        2 
  18 chr18_81946689     ZBoe    A    G        0      0        2 
  18 chr18_81946689     ZGre    A    G        0      0        2 
  18 chr18_81946689     ZHar    A    G        0      0        2 
  18 chr18_81946689   Sample    A    G        0      0        2 
  18 chr18_81955143     AAsi    A    G        0      0        2 
  18 chr18_81955143     AKia    A    G        0      0        2 
  18 chr18_81955143     AOna    A    G        0      0        2 
  18 chr18_81955143     ASom    A    G        0      0        2 
  18 chr18_81955143     HCab    A    G        1      2        2 
  18 chr18_81955143     HPrz    A    G        1      2        2 
  18 chr18_81955143     ZBoe    A    G        0      0        2 
  18 chr18_81955143     ZGre    A    G        0      0        2 
  18 chr18_81955143     ZHar    A    G        0      0        2 
  18 chr18_81955143   Sample    A    G        0      0        2 
  18 chr18_81958142     AAsi    C    G        0      0        2 
  18 chr18_81958142     AKia    C    G        0      0        2 
  18 chr18_81958142     AOna    C    G      0.5      1        2 
  18 chr18_81958142     ASom    C    G        0      0        2 
  18 chr18_81958142     HCab    C    G        0      0        2 
  18 chr18_81958142     HPrz    C    G        0      0        2 
  18 chr18_81958142     ZBoe    C    G        0      0        2 
  18 chr18_81958142     ZGre    C    G        0      0        2 
  18 chr18_81958142     ZHar    C    G        0      0        2 
  18 chr18_81958142   Sample    C    G        0      0        2 
  18 chr18_81961034     AAsi    C    A        0      0        2 
  18 chr18_81961034     AKia    C    A        1      2        2 
  18 chr18_81961034     AOna    C    A        1      2        2 
  18 chr18_81961034     ASom    C    A        0      0        2 
  18 chr18_81961034     HCab    C    A        0      0        2 
  18 chr18_81961034     HPrz    C    A        0      0        2 
  18 chr18_81961034     ZBoe    C    A        0      0        2 
  18 chr18_81961034     ZGre    C    A        0      0        2 
  18 chr18_81961034     ZHar    C    A        0      0        2 
  18 chr18_81961034   Sample    C    A        0      0        2 
  18 chr18_81978602     AAsi    T    G        0      0        2 
  18 chr18_81978602     AKia    T    G      0.5      1        2 
  18 chr18_81978602     AOna    T    G        0      0        2 
  18 chr18_81978602     ASom    T    G        0      0        2 
  18 chr18_81978602     HCab    T    G        0      0        2 
  18 chr18_81978602     HPrz    T    G        0      0        2 
  18 chr18_81978602     ZBoe    T    G        0      0        2 
  18 chr18_81978602     ZGre    T    G        0      0        2 
  18 chr18_81978602     ZHar    T    G        0      0        2 
  18 chr18_81978602   Sample    T    G        0      0        2 
  18 chr18_81983517     AAsi    C    T        1      2        2 
  18 chr18_81983517     AKia    C    T        0      0        2 
  18 chr18_81983517     AOna    C    T        0      0        2 
  18 chr18_81983517     ASom    C    T        1      2        2 
  18 chr18_81983517     HCab    C    T        0      0        2 
  18 chr18_81983517     HPrz    C    T        0      0        2 
  18 chr18_81983517     ZBoe    C    T        0      0        2 
  18 chr18_81983517     ZGre    C    T        0      0        2 
  18 chr18_81983517     ZHar    C    T        0      0        2 
  18 chr18_81983517   Sample    C    T        1      2        2 
  18 chr18_81988689     AAsi    G    A        1      2        2 
  18 chr18_81988689     AKia    G    A        1      2        2 
  18 chr18_81988689     AOna    G    A        1      2        2 
  18 chr18_81988689     ASom    G    A        1      2        2 
  18 chr18_81988689     HCab    G    A        0      0        2 
  18 chr18_81988689     HPrz    G    A        0      0        2 
  18 chr18_81988689     ZBoe    G    A        0      0        2 
  18 chr18_81988689     ZGre    G    A        0      0        2 
  18 chr18_81988689     ZHar    G    A        0      0        2 
  18 chr18_81988689   Sample    G    A        1      2        2 
  18 chr18_81994364     AAsi    C    T        0      0        2 
  18 chr18_81994364     AKia    C    T        1      2        2 
  18 chr18_81994364     AOna    C    T        0      0        2 
  18 chr18_81994364     ASom    C    T        0      0        2 
  18 chr18_81994364     HCab    C    T        0      0        2 
  18 chr18_81994364     HPrz    C    T        0      0        2 
  18 chr18_81994364     ZBoe    C    T        0      0        2 
  18 chr18_81994364     ZGre    C    T        0      0        2 
  18 chr18_81994364     ZHar    C    T        0      0        2 
  18 chr18_81994364   Sample    C    T        0      0        2 
  18 chr18_81998262     AAsi    T    A        0      0        2 
  18 chr18_81998262     AKia    T    A        0      0        2 
  18 chr18_81998262     AOna    T    A        0      0        2 
  18 chr18_81998262     ASom    T    A        0      0        2 
  18 chr18_81998262     HCab    T    A      0.5      1        2 
  18 chr18_81998262     HPrz    T    A        0      0        2 
  18 chr18_81998262     ZBoe    T    A        0      0        2 
  18 chr18_81998262     ZGre    T    A        0      0        2 
  18 chr18_81998262     ZHar    T    A        0      0        2 
  18 chr18_81998262   Sample    T    A        0      0        2 
  18 chr18_82007269     AAsi    T    C        0      0        2 
  18 chr18_82007269     AKia    T    C        0      0        2 
  18 chr18_82007269     AOna    T    C        0      0        2 
  18 chr18_82007269     ASom    T    C        0      0        2 
  18 chr18_82007269     HCab    T    C        1      2        2 
  18 chr18_82007269     HPrz    T    C        0      0        2 
  18 chr18_82007269     ZBoe    T    C        0      0        2 
  18 chr18_82007269     ZGre    T    C        0      0        2 
  18 chr18_82007269     ZHar    T    C        0      0        2 
  18 chr18_82007269   Sample    T    C        0      0        2 
  18 chr18_82016415     AAsi    C    T        1      2        2 
  18 chr18_82016415     AKia    C    T        0      0        2 
  18 chr18_82016415     AOna    C    T        0      0        2 
  18 chr18_82016415     ASom    C    T        1      2        2 
  18 chr18_82016415     HCab    C    T        0      0        2 
  18 chr18_82016415     HPrz    C    T        0      0        2 
  18 chr18_82016415     ZBoe    C    T        0      0        2 
  18 chr18_82016415     ZGre    C    T        0      0        2 
  18 chr18_82016415     ZHar    C    T        0      0        2 
  18 chr18_82016415   Sample    C    T        1      2        2 
  18 chr18_82017849     AAsi    G    T        0      0        2 
  18 chr18_82017849     AKia    G    T        0      0        2 
  18 chr18_82017849     AOna    G    T        0      0        2 
  18 chr18_82017849     ASom    G    T        0      0        2 
  18 chr18_82017849     HCab    G    T        0      0        2 
  18 chr18_82017849     HPrz    G    T        0      0        2 
  18 chr18_82017849     ZBoe    G    T        0      0        2 
  18 chr18_82017849     ZGre    G    T        1      2        2 
  18 chr18_82017849     ZHar    G    T        0      0        2 
  18 chr18_82017849   Sample    G    T        0      0        2 
  18 chr18_82018145     AAsi    A    G        0      0        2 
  18 chr18_82018145     AKia    A    G        0      0        2 
  18 chr18_82018145     AOna    A    G        0      0        2 
  18 chr18_82018145     ASom    A    G        0      0        2 
  18 chr18_82018145     HCab    A    G        0      0        2 
  18 chr18_82018145     HPrz    A    G        0      0        2 
  18 chr18_82018145     ZBoe    A    G      0.5      1        2 
  18 chr18_82018145     ZGre    A    G        0      0        2 
  18 chr18_82018145     ZHar    A    G        0      0        2 
  18 chr18_82018145   Sample    A    G        0      0        2 
  18 chr18_82019945     AAsi    G    A        0      0        2 
  18 chr18_82019945     AKia    G    A        0      0        2 
  18 chr18_82019945     AOna    G    A        0      0        2 
  18 chr18_82019945     ASom    G    A        0      0        2 
  18 chr18_82019945     HCab    G    A        0      0        2 
  18 chr18_82019945     HPrz    G    A        1      2        2 
  18 chr18_82019945     ZBoe    G    A        0      0        2 
  18 chr18_82019945     ZGre    G    A        0      0        2 
  18 chr18_82019945     ZHar    G    A        0      0        2 
  18 chr18_82019945   Sample    G    A        0      0        2 
  18 chr18_82020731     AAsi    A    C        0      0        2 
  18 chr18_82020731     AKia    A    C        0      0        2 
  18 chr18_82020731     AOna    A    C        1      2        2 
  18 chr18_82020731     ASom    A    C        0      0        2 
  18 chr18_82020731     HCab    A    C        0      0        2 
  18 chr18_82020731     HPrz    A    C        0      0        2 
  18 chr18_82020731     ZBoe    A    C        0      0        2 
  18 chr18_82020731     ZGre    A    C        0      0        2 
  18 chr18_82020731     ZHar    A    C        0      0        2 
  18 chr18_82020731   Sample    A    C        0      0        2 
  18 chr18_82021180     AAsi    A    G        0      0        2 
  18 chr18_82021180     AKia    A    G        1      2        2 
  18 chr18_82021180     AOna    A    G        0      0        2 
  18 chr18_82021180     ASom    A    G        0      0        2 
  18 chr18_82021180     HCab    A    G        0      0        2 
  18 chr18_82021180     HPrz    A    G        0      0        2 
  18 chr18_82021180     ZBoe    A    G        0      0        2 
  18 chr18_82021180     ZGre    A    G        0      0        2 
  18 chr18_82021180     ZHar    A    G        0      0        2 
  18 chr18_82021180   Sample    A    G        0      0        2 
  18 chr18_82022966     AAsi    T    C        0      0        2 
  18 chr18_82022966     AKia    T    C        0      0        2 
  18 chr18_82022966     AOna    T    C        0      0        2 
  18 chr18_82022966     ASom    T    C        0      0        2 
  18 chr18_82022966     HCab    T    C        0      0        2 
  18 chr18_82022966     HPrz    T    C        0      0        2 
  18 chr18_82022966     ZBoe    T    C        0      0        2 
  18 chr18_82022966     ZGre    T    C        0      0        2 
  18 chr18_82022966     ZHar    T    C      0.5      1        2 
  18 chr18_82022966   Sample    T    C        0      0        2 
  18 chr18_82023231     AAsi    A    G        0      0        2 
  18 chr18_82023231     AKia    A    G        0      0        2 
  18 chr18_82023231     AOna    A    G        0      0        2 
  18 chr18_82023231     ASom    A    G        0      0        2 
  18 chr18_82023231     HCab    A    G        0      0        2 
  18 chr18_82023231     HPrz    A    G        0      0        2 
  18 chr18_82023231     ZBoe    A    G        0      0        2 
  18 chr18_82023231     ZGre    A    G        0      0        2 
  18 chr18_82023231     ZHar    A    G      0.5      1        2 
  18 chr18_82023231   Sample    A    G        0      0        2 
  18 chr18_82023643     AAsi    G    A        0      0        2 
  18 chr18_82023643     AKia    G    A        0      0        2 
  18 chr18_82023643     AOna    G    A        0      0        2 
  18 chr18_82023643     ASom    G    A        0      0        2 
  18 chr18_82023643     HCab    G    A        0      0        2 
  18 chr18_82023643     HPrz    G    A      0.5      1        2 
  18 chr18_82023643     ZBoe    G    A        0      0        2 
  18 chr18_82023643     ZGre    G    A        0      0        2 
  18 chr18_82023643     ZHar    G    A        0      0        2 
  18 chr18_82023643   Sample    G    A        0      0        2 
  18 chr18_82025095     AAsi    C    G        0      0        2 
  18 chr18_82025095     AKia    C    G        0      0        2 
  18 chr18_82025095     AOna    C    G        0      0        2 
  18 chr18_82025095     ASom    C    G        0      0        2 
  18 chr18_82025095     HCab    C    G        1      2        2 
  18 chr18_82025095     HPrz    C    G        1      2        2 
  18 chr18_82025095     ZBoe    C    G        0      0        2 
  18 chr18_82025095     ZGre    C    G        0      0        2 
  18 chr18_82025095     ZHar    C    G        0      0        2 
  18 chr18_82025095   Sample    C    G        0      0        2 
  18 chr18_82026828     AAsi    A    G        0      0        2 
  18 chr18_82026828     AKia    A    G        1      2        2 
  18 chr18_82026828     AOna    A    G        0      0        2 
  18 chr18_82026828     ASom    A    G        0      0        2 
  18 chr18_82026828     HCab    A    G        0      0        2 
  18 chr18_82026828     HPrz    A    G        0      0        2 
  18 chr18_82026828     ZBoe    A    G        0      0        2 
  18 chr18_82026828     ZGre    A    G        0      0        2 
  18 chr18_82026828     ZHar    A    G        0      0        2 
  18 chr18_82026828   Sample    A    G        0      0        2 
  18 chr18_82027657     AAsi    A    G        0      0        2 
  18 chr18_82027657     AKia    A    G        0      0        2 
  18 chr18_82027657     AOna    A    G        0      0        2 
  18 chr18_82027657     ASom    A    G        0      0        2 
  18 chr18_82027657     HCab    A    G        0      0        2 
  18 chr18_82027657     HPrz    A    G        0      0        2 
  18 chr18_82027657     ZBoe    A    G        0      0        2 
  18 chr18_82027657     ZGre    A    G        1      2        2 
  18 chr18_82027657     ZHar    A    G        0      0        2 
  18 chr18_82027657   Sample    A    G        0      0        2 
  18 chr18_82034958     AAsi    G    A        0      0        2 
  18 chr18_82034958     AKia    G    A        0      0        2 
  18 chr18_82034958     AOna    G    A        0      0        2 
  18 chr18_82034958     ASom    G    A        0      0        2 
  18 chr18_82034958     HCab    G    A        0      0        2 
  18 chr18_82034958     HPrz    G    A        0      0        2 
  18 chr18_82034958     ZBoe    G    A        0      0        2 
  18 chr18_82034958     ZGre    G    A        0      0        2 
  18 chr18_82034958     ZHar    G    A        1      2        2 
  18 chr18_82034958   Sample    G    A        0      0        2 
  18 chr18_82035527     AAsi    C    T        0      0        2 
  18 chr18_82035527     AKia    C    T        0      0        2 
  18 chr18_82035527     AOna    C    T        0      0        2 
  18 chr18_82035527     ASom    C    T        0      0        2 
  18 chr18_82035527     HCab    C    T      0.5      1        2 
  18 chr18_82035527     HPrz    C    T        1      2        2 
  18 chr18_82035527     ZBoe    C    T        0      0        2 
  18 chr18_82035527     ZGre    C    T        0      0        2 
  18 chr18_82035527     ZHar    C    T        0      0        2 
  18 chr18_82035527   Sample    C    T        0      0        2 
  18 chr18_82036942     AAsi    T    C        0      0        2 
  18 chr18_82036942     AKia    T    C        1      2        2 
  18 chr18_82036942     AOna    T    C        0      0        2 
  18 chr18_82036942     ASom    T    C        0      0        2 
  18 chr18_82036942     HCab    T    C        0      0        2 
  18 chr18_82036942     HPrz    T    C        0      0        2 
  18 chr18_82036942     ZBoe    T    C        0      0        2 
  18 chr18_82036942     ZGre    T    C        0      0        2 
  18 chr18_82036942     ZHar    T    C        0      0        2 
  18 chr18_82036942   Sample    T    C        0      0        2 
  18 chr18_82039368     AAsi    A    T        0      0        2 
  18 chr18_82039368     AKia    A    T        0      0        2 
  18 chr18_82039368     AOna    A    T        0      0        2 
  18 chr18_82039368     ASom    A    T        0      0        2 
  18 chr18_82039368     HCab    A    T        0      0        2 
  18 chr18_82039368     HPrz    A    T        0      0        2 
  18 chr18_82039368     ZBoe    A    T        0      0        2 
  18 chr18_82039368     ZGre    A    T        0      0        2 
  18 chr18_82039368     ZHar    A    T        1      2        2 
  18 chr18_82039368   Sample    A    T        0      0        2 
  18 chr18_82042039     AAsi    G    C        0      0        2 
  18 chr18_82042039     AKia    G    C        0      0        2 
  18 chr18_82042039     AOna    G    C        0      0        2 
  18 chr18_82042039     ASom    G    C        0      0        2 
  18 chr18_82042039     HCab    G    C        0      0        2 
  18 chr18_82042039     HPrz    G    C        0      0        2 
  18 chr18_82042039     ZBoe    G    C        1      2        2 
  18 chr18_82042039     ZGre    G    C        1      2        2 
  18 chr18_82042039     ZHar    G    C        1      2        2 
  18 chr18_82042039   Sample    G    C        0      0        2 
  18 chr18_82046597     AAsi    C    G        0      0        2 
  18 chr18_82046597     AKia    C    G        0      0        2 
  18 chr18_82046597     AOna    C    G        0      0        2 
  18 chr18_82046597     ASom    C    G        0      0        2 
  18 chr18_82046597     HCab    C    G      0.5      1        2 
  18 chr18_82046597     HPrz    C    G        0      0        2 
  18 chr18_82046597     ZBoe    C    G        0      0        2 
  18 chr18_82046597     ZGre    C    G        0      0        2 
  18 chr18_82046597     ZHar    C    G        0      0        2 
  18 chr18_82046597   Sample    C    G        0      0        2 
  18 chr18_82049749     AAsi    T    C        0      0        2 
  18 chr18_82049749     AKia    T    C        0      0        2 
  18 chr18_82049749     AOna    T    C        0      0        2 
  18 chr18_82049749     ASom    T    C        0      0        2 
  18 chr18_82049749     HCab    T    C        0      0        2 
  18 chr18_82049749     HPrz    T    C        0      0        2 
  18 chr18_82049749     ZBoe    T    C      0.5      1        2 
  18 chr18_82049749     ZGre    T    C        0      0        2 
  18 chr18_82049749     ZHar    T    C        0      0        2 
  18 chr18_82049749   Sample    T    C        0      0        2 
  18 chr18_82056677     AAsi    G    A        0      0        2 
  18 chr18_82056677     AKia    G    A        0      0        2 
  18 chr18_82056677     AOna    G    A        0      0        2 
  18 chr18_82056677     ASom    G    A        0      0        2 
  18 chr18_82056677     HCab    G    A        1      2        2 
  18 chr18_82056677     HPrz    G    A        1      2        2 
  18 chr18_82056677     ZBoe    G    A        0      0        2 
  18 chr18_82056677     ZGre    G    A        0      0        2 
  18 chr18_82056677     ZHar    G    A        0      0        2 
  18 chr18_82056677   Sample    G    A        0      0        2 
  18 chr18_82057069     AAsi    A    G        0      0        2 
  18 chr18_82057069     AKia    A    G        0      0        2 
  18 chr18_82057069     AOna    A    G        0      0        2 
  18 chr18_82057069     ASom    A    G      0.5      1        2 
  18 chr18_82057069     HCab    A    G        0      0        2 
  18 chr18_82057069     HPrz    A    G        0      0        2 
  18 chr18_82057069     ZBoe    A    G        0      0        2 
  18 chr18_82057069     ZGre    A    G        0      0        2 
  18 chr18_82057069     ZHar    A    G        0      0        2 
  18 chr18_82057069   Sample    A    G        0      0        2 
  18 chr18_82073995     AAsi    T    C        0      0        2 
  18 chr18_82073995     AKia    T    C        0      0        2 
  18 chr18_82073995     AOna    T    C        0      0        2 
  18 chr18_82073995     ASom    T    C        0      0        2 
  18 chr18_82073995     HCab    T    C        0      0        2 
  18 chr18_82073995     HPrz    T    C      0.5      1        2 
  18 chr18_82073995     ZBoe    T    C        0      0        2 
  18 chr18_82073995     ZGre    T    C        0      0        2 
  18 chr18_82073995     ZHar    T    C        0      0        2 
  18 chr18_82073995   Sample    T    C        0      0        2 
  18 chr18_82074280     AAsi    T    C        0      0        2 
  18 chr18_82074280     AKia    T    C        0      0        2 
  18 chr18_82074280     AOna    T    C        0      0        2 
  18 chr18_82074280     ASom    T    C        0      0        2 
  18 chr18_82074280     HCab    T    C        0      0        2 
  18 chr18_82074280     HPrz    T    C        0      0        2 
  18 chr18_82074280     ZBoe    T    C      0.5      1        2 
  18 chr18_82074280     ZGre    T    C        0      0        2 
  18 chr18_82074280     ZHar    T    C        0      0        2 
  18 chr18_82074280   Sample    T    C        0      0        2 
  18 chr18_82074372     AAsi    T    C        0      0        2 
  18 chr18_82074372     AKia    T    C        0      0        2 
  18 chr18_82074372     AOna    T    C        0      0        2 
  18 chr18_82074372     ASom    T    C        0      0        2 
  18 chr18_82074372     HCab    T    C        0      0        2 
  18 chr18_82074372     HPrz    T    C        0      0        2 
  18 chr18_82074372     ZBoe    T    C      0.5      1        2 
  18 chr18_82074372     ZGre    T    C        0      0        2 
  18 chr18_82074372     ZHar    T    C        0      0        2 
  18 chr18_82074372   Sample    T    C        0      0        2 
  18 chr18_82077855     AAsi    T    G        0      0        2 
  18 chr18_82077855     AKia    T    G        0      0        2 
  18 chr18_82077855     AOna    T    G      0.5      1        2 
  18 chr18_82077855     ASom    T    G        0      0        2 
  18 chr18_82077855     HCab    T    G        0      0        2 
  18 chr18_82077855     HPrz    T    G        0      0        2 
  18 chr18_82077855     ZBoe    T    G        0      0        2 
  18 chr18_82077855     ZGre    T    G        0      0        2 
  18 chr18_82077855     ZHar    T    G        0      0        2 
  18 chr18_82077855   Sample    T    G        0      0        2 
  18 chr18_82079853     AAsi    C    A        0      0        2 
  18 chr18_82079853     AKia    C    A        0      0        2 
  18 chr18_82079853     AOna    C    A        0      0        2 
  18 chr18_82079853     ASom    C    A        0      0        2 
  18 chr18_82079853     HCab    C    A      0.5      1        2 
  18 chr18_82079853     HPrz    C    A        0      0        2 
  18 chr18_82079853     ZBoe    C    A        0      0        2 
  18 chr18_82079853     ZGre    C    A        0      0        2 
  18 chr18_82079853     ZHar    C    A        0      0        2 
  18 chr18_82079853   Sample    C    A        0      0        2 
  18 chr18_82083198     AAsi    A    G        0      0        2 
  18 chr18_82083198     AKia    A    G        1      2        2 
  18 chr18_82083198     AOna    A    G        0      0        2 
  18 chr18_82083198     ASom    A    G        0      0        2 
  18 chr18_82083198     HCab    A    G        0      0        2 
  18 chr18_82083198     HPrz    A    G        0      0        2 
  18 chr18_82083198     ZBoe    A    G        0      0        2 
  18 chr18_82083198     ZGre    A    G        0      0        2 
  18 chr18_82083198     ZHar    A    G        0      0        2 
  18 chr18_82083198   Sample    A    G        0      0        2 
  18 chr18_82095057     AAsi    G    A        0      0        2 
  18 chr18_82095057     AKia    G    A        0      0        2 
  18 chr18_82095057     AOna    G    A        0      0        2 
  18 chr18_82095057     ASom    G    A        0      0        2 
  18 chr18_82095057     HCab    G    A        1      2        2 
  18 chr18_82095057     HPrz    G    A        1      2        2 
  18 chr18_82095057     ZBoe    G    A        0      0        2 
  18 chr18_82095057     ZGre    G    A        0      0        2 
  18 chr18_82095057     ZHar    G    A        0      0        2 
  18 chr18_82095057   Sample    G    A        0      0        2 
  18 chr18_82095467     AAsi    A    C        0      0        2 
  18 chr18_82095467     AKia    A    C        1      2        2 
  18 chr18_82095467     AOna    A    C      0.5      1        2 
  18 chr18_82095467     ASom    A    C        0      0        2 
  18 chr18_82095467     HCab    A    C        0      0        2 
  18 chr18_82095467     HPrz    A    C        0      0        2 
  18 chr18_82095467     ZBoe    A    C        0      0        2 
  18 chr18_82095467     ZGre    A    C        0      0        2 
  18 chr18_82095467     ZHar    A    C        0      0        2 
  18 chr18_82095467   Sample    A    C        0      0        2 
  18 chr18_82097676     AAsi    A    G      0.5      1        2 
  18 chr18_82097676     AKia    A    G        0      0        2 
  18 chr18_82097676     AOna    A    G        1      2        2 
  18 chr18_82097676     ASom    A    G        0      0        2 
  18 chr18_82097676     HCab    A    G        0      0        2 
  18 chr18_82097676     HPrz    A    G        0      0        2 
  18 chr18_82097676     ZBoe    A    G        0      0        2 
  18 chr18_82097676     ZGre    A    G        0      0        2 
  18 chr18_82097676     ZHar    A    G      0.5      1        2 
  18 chr18_82097676   Sample    A    G        0      0        2 
  18 chr18_82098504     AAsi    C    T        0      0        2 
  18 chr18_82098504     AKia    C    T        0      0        2 
  18 chr18_82098504     AOna    C    T        0      0        2 
  18 chr18_82098504     ASom    C    T        0      0        2 
  18 chr18_82098504     HCab    C    T        1      2        2 
  18 chr18_82098504     HPrz    C    T        1      2        2 
  18 chr18_82098504     ZBoe    C    T        0      0        2 
  18 chr18_82098504     ZGre    C    T        0      0        2 
  18 chr18_82098504     ZHar    C    T        0      0        2 
  18 chr18_82098504   Sample    C    T        0      0        2 
  18 chr18_82100375     AAsi    C    A        1      2        2 
  18 chr18_82100375     AKia    C    A        0      0        2 
  18 chr18_82100375     AOna    C    A        0      0        2 
  18 chr18_82100375     ASom    C    A        0      0        2 
  18 chr18_82100375     HCab    C    A        0      0        2 
  18 chr18_82100375     HPrz    C    A        0      0        2 
  18 chr18_82100375     ZBoe    C    A        0      0        2 
  18 chr18_82100375     ZGre    C    A        0      0        2 
  18 chr18_82100375     ZHar    C    A        0      0        2 
  18 chr18_82100375   Sample    C    A        0      0        2 
  18 chr18_82107148     AAsi    T    C        0      0        2 
  18 chr18_82107148     AKia    T    C        0      0        2 
  18 chr18_82107148     AOna    T    C        0      0        2 
  18 chr18_82107148     ASom    T    C        0      0        2 
  18 chr18_82107148     HCab    T    C        0      0        2 
  18 chr18_82107148     HPrz    T    C        0      0        2 
  18 chr18_82107148     ZBoe    T    C      0.5      1        2 
  18 chr18_82107148     ZGre    T    C        0      0        2 
  18 chr18_82107148     ZHar    T    C        0      0        2 
  18 chr18_82107148   Sample    T    C        0      0        2 
  18 chr18_82129929     AAsi    T    A        0      0        2 
  18 chr18_82129929     AKia    T    A        0      0        2 
  18 chr18_82129929     AOna    T    A        0      0        2 
  18 chr18_82129929     ASom    T    A        0      0        2 
  18 chr18_82129929     HCab    T    A        0      0        2 
  18 chr18_82129929     HPrz    T    A        0      0        2 
  18 chr18_82129929     ZBoe    T    A        0      0        2 
  18 chr18_82129929     ZGre    T    A        1      2        2 
  18 chr18_82129929     ZHar    T    A        0      0        2 
  18 chr18_82129929   Sample    T    A        0      0        2 
  18 chr18_82130956     AAsi    C    T        0      0        2 
  18 chr18_82130956     AKia    C    T        0      0        2 
  18 chr18_82130956     AOna    C    T        0      0        2 
```
