## Supplementary File 5. Zonkey (Schubert et al. 2017) report for donkey specimen Ancient5. for "No genetic evidence yet for hinnies at Mazongshan (400-160 BCE), northwestern China": incl_ts.frq.strat (part 217 of 295)

```
  18 chr18_82130956     ASom    C    T        0      0        2 
  18 chr18_82130956     HCab    C    T        0      0        2 
  18 chr18_82130956     HPrz    C    T        0      0        2 
  18 chr18_82130956     ZBoe    C    T      0.5      1        2 
  18 chr18_82130956     ZGre    C    T        0      0        2 
  18 chr18_82130956     ZHar    C    T        0      0        2 
  18 chr18_82130956   Sample    C    T        0      0        2 
  18 chr18_82139588     AAsi    A    T        0      0        2 
  18 chr18_82139588     AKia    A    T        0      0        2 
  18 chr18_82139588     AOna    A    T        0      0        2 
  18 chr18_82139588     ASom    A    T        0      0        2 
  18 chr18_82139588     HCab    A    T        1      2        2 
  18 chr18_82139588     HPrz    A    T        1      2        2 
  18 chr18_82139588     ZBoe    A    T        0      0        2 
  18 chr18_82139588     ZGre    A    T        0      0        2 
  18 chr18_82139588     ZHar    A    T        0      0        2 
  18 chr18_82139588   Sample    A    T        0      0        2 
  18 chr18_82142069     AAsi    C    G        0      0        2 
  18 chr18_82142069     AKia    C    G        0      0        2 
  18 chr18_82142069     AOna    C    G        0      0        2 
  18 chr18_82142069     ASom    C    G        0      0        2 
  18 chr18_82142069     HCab    C    G        0      0        2 
  18 chr18_82142069     HPrz    C    G        1      2        2 
  18 chr18_82142069     ZBoe    C    G        0      0        2 
  18 chr18_82142069     ZGre    C    G        0      0        2 
  18 chr18_82142069     ZHar    C    G        0      0        2 
  18 chr18_82142069   Sample    C    G        0      0        2 
  18 chr18_82145249     AAsi    T    C        0      0        2 
  18 chr18_82145249     AKia    T    C        0      0        2 
  18 chr18_82145249     AOna    T    C        1      2        2 
  18 chr18_82145249     ASom    T    C        0      0        2 
  18 chr18_82145249     HCab    T    C        0      0        2 
  18 chr18_82145249     HPrz    T    C        0      0        2 
  18 chr18_82145249     ZBoe    T    C        0      0        2 
  18 chr18_82145249     ZGre    T    C        0      0        2 
  18 chr18_82145249     ZHar    T    C        0      0        2 
  18 chr18_82145249   Sample    T    C        0      0        2 
  18 chr18_82147055     AAsi    C    G        0      0        2 
  18 chr18_82147055     AKia    C    G        1      2        2 
  18 chr18_82147055     AOna    C    G        0      0        2 
  18 chr18_82147055     ASom    C    G        0      0        2 
  18 chr18_82147055     HCab    C    G        0      0        2 
  18 chr18_82147055     HPrz    C    G        0      0        2 
  18 chr18_82147055     ZBoe    C    G        0      0        2 
  18 chr18_82147055     ZGre    C    G        0      0        2 
  18 chr18_82147055     ZHar    C    G        0      0        2 
  18 chr18_82147055   Sample    C    G        0      0        2 
  18 chr18_82147332     AAsi    G    T        1      2        2 
  18 chr18_82147332     AKia    G    T        0      0        2 
  18 chr18_82147332     AOna    G    T        0      0        2 
  18 chr18_82147332     ASom    G    T        1      2        2 
  18 chr18_82147332     HCab    G    T        0      0        2 
  18 chr18_82147332     HPrz    G    T        0      0        2 
  18 chr18_82147332     ZBoe    G    T        0      0        2 
  18 chr18_82147332     ZGre    G    T        0      0        2 
  18 chr18_82147332     ZHar    G    T        0      0        2 
  18 chr18_82147332   Sample    G    T        1      2        2 
  18 chr18_82148301     AAsi    A    G        0      0        2 
  18 chr18_82148301     AKia    A    G        0      0        2 
  18 chr18_82148301     AOna    A    G        0      0        2 
  18 chr18_82148301     ASom    A    G        0      0        2 
  18 chr18_82148301     HCab    A    G        0      0        2 
  18 chr18_82148301     HPrz    A    G        0      0        2 
  18 chr18_82148301     ZBoe    A    G      0.5      1        2 
  18 chr18_82148301     ZGre    A    G        0      0        2 
  18 chr18_82148301     ZHar    A    G        0      0        2 
  18 chr18_82148301   Sample    A    G        0      0        2 
  18 chr18_82158493     AAsi    C    T        0      0        2 
  18 chr18_82158493     AKia    C    T        0      0        2 
  18 chr18_82158493     AOna    C    T        0      0        2 
  18 chr18_82158493     ASom    C    T        0      0        2 
  18 chr18_82158493     HCab    C    T        0      0        2 
  18 chr18_82158493     HPrz    C    T        0      0        2 
  18 chr18_82158493     ZBoe    C    T        0      0        2 
  18 chr18_82158493     ZGre    C    T        0      0        2 
  18 chr18_82158493     ZHar    C    T        1      2        2 
  18 chr18_82158493   Sample    C    T        0      0        2 
  18 chr18_82160772     AAsi    A    G        0      0        2 
  18 chr18_82160772     AKia    A    G        0      0        2 
  18 chr18_82160772     AOna    A    G      0.5      1        2 
  18 chr18_82160772     ASom    A    G        0      0        2 
  18 chr18_82160772     HCab    A    G        0      0        2 
  18 chr18_82160772     HPrz    A    G        0      0        2 
  18 chr18_82160772     ZBoe    A    G        0      0        2 
  18 chr18_82160772     ZGre    A    G        0      0        2 
  18 chr18_82160772     ZHar    A    G        0      0        2 
  18 chr18_82160772   Sample    A    G        0      0        2 
  18 chr18_82163022     AAsi    T    C        0      0        2 
  18 chr18_82163022     AKia    T    C        0      0        2 
  18 chr18_82163022     AOna    T    C        0      0        2 
  18 chr18_82163022     ASom    T    C        0      0        2 
  18 chr18_82163022     HCab    T    C        0      0        2 
  18 chr18_82163022     HPrz    T    C        0      0        2 
  18 chr18_82163022     ZBoe    T    C        0      0        2 
  18 chr18_82163022     ZGre    T    C        1      2        2 
  18 chr18_82163022     ZHar    T    C        0      0        2 
  18 chr18_82163022   Sample    T    C        0      0        2 
  18 chr18_82166655     AAsi    G    A        0      0        2 
  18 chr18_82166655     AKia    G    A        0      0        2 
  18 chr18_82166655     AOna    G    A        0      0        2 
  18 chr18_82166655     ASom    G    A        0      0        2 
  18 chr18_82166655     HCab    G    A        1      2        2 
  18 chr18_82166655     HPrz    G    A        1      2        2 
  18 chr18_82166655     ZBoe    G    A        0      0        2 
  18 chr18_82166655     ZGre    G    A        0      0        2 
  18 chr18_82166655     ZHar    G    A        0      0        2 
  18 chr18_82166655   Sample    G    A        0      0        2 
  18 chr18_82167370     AAsi    A    C        0      0        2 
  18 chr18_82167370     AKia    A    C        0      0        2 
  18 chr18_82167370     AOna    A    C        0      0        2 
  18 chr18_82167370     ASom    A    C        0      0        2 
  18 chr18_82167370     HCab    A    C        0      0        2 
  18 chr18_82167370     HPrz    A    C        0      0        2 
  18 chr18_82167370     ZBoe    A    C        1      2        2 
  18 chr18_82167370     ZGre    A    C        1      2        2 
  18 chr18_82167370     ZHar    A    C        1      2        2 
  18 chr18_82167370   Sample    A    C        0      0        2 
  18 chr18_82170999     AAsi    G    T        0      0        2 
  18 chr18_82170999     AKia    G    T        0      0        2 
  18 chr18_82170999     AOna    G    T        0      0        2 
  18 chr18_82170999     ASom    G    T        0      0        2 
  18 chr18_82170999     HCab    G    T        1      2        2 
  18 chr18_82170999     HPrz    G    T        1      2        2 
  18 chr18_82170999     ZBoe    G    T        0      0        2 
  18 chr18_82170999     ZGre    G    T        0      0        2 
  18 chr18_82170999     ZHar    G    T        0      0        2 
  18 chr18_82170999   Sample    G    T        0      0        2 
  18 chr18_82180623     AAsi    G    C        0      0        2 
  18 chr18_82180623     AKia    G    C        0      0        2 
  18 chr18_82180623     AOna    G    C        0      0        2 
  18 chr18_82180623     ASom    G    C        0      0        2 
  18 chr18_82180623     HCab    G    C        0      0        2 
  18 chr18_82180623     HPrz    G    C        0      0        2 
  18 chr18_82180623     ZBoe    G    C        0      0        2 
  18 chr18_82180623     ZGre    G    C        0      0        2 
  18 chr18_82180623     ZHar    G    C        1      2        2 
  18 chr18_82180623   Sample    G    C        0      0        2 
  18 chr18_82184774     AAsi    A    G        0      0        2 
  18 chr18_82184774     AKia    A    G        0      0        2 
  18 chr18_82184774     AOna    A    G        0      0        2 
  18 chr18_82184774     ASom    A    G        0      0        2 
  18 chr18_82184774     HCab    A    G        0      0        2 
  18 chr18_82184774     HPrz    A    G        0      0        2 
  18 chr18_82184774     ZBoe    A    G        1      2        2 
  18 chr18_82184774     ZGre    A    G        0      0        2 
  18 chr18_82184774     ZHar    A    G        0      0        2 
  18 chr18_82184774   Sample    A    G        0      0        2 
  18 chr18_82192599     AAsi    A    C        0      0        2 
  18 chr18_82192599     AKia    A    C        1      2        2 
  18 chr18_82192599     AOna    A    C        0      0        2 
  18 chr18_82192599     ASom    A    C        0      0        2 
  18 chr18_82192599     HCab    A    C        0      0        2 
  18 chr18_82192599     HPrz    A    C        0      0        2 
  18 chr18_82192599     ZBoe    A    C        0      0        2 
  18 chr18_82192599     ZGre    A    C        0      0        2 
  18 chr18_82192599     ZHar    A    C        0      0        2 
  18 chr18_82192599   Sample    A    C        0      0        2 
  18 chr18_82194308     AAsi    C    G        0      0        2 
  18 chr18_82194308     AKia    C    G        0      0        2 
  18 chr18_82194308     AOna    C    G      0.5      1        2 
  18 chr18_82194308     ASom    C    G        0      0        2 
  18 chr18_82194308     HCab    C    G        0      0        2 
  18 chr18_82194308     HPrz    C    G        0      0        2 
  18 chr18_82194308     ZBoe    C    G        0      0        2 
  18 chr18_82194308     ZGre    C    G        0      0        2 
  18 chr18_82194308     ZHar    C    G        0      0        2 
  18 chr18_82194308   Sample    C    G        0      0        2 
  18 chr18_82195239     AAsi    A    G        0      0        2 
  18 chr18_82195239     AKia    A    G        0      0        2 
  18 chr18_82195239     AOna    A    G        0      0        2 
  18 chr18_82195239     ASom    A    G        0      0        2 
  18 chr18_82195239     HCab    A    G        0      0        2 
  18 chr18_82195239     HPrz    A    G        0      0        2 
  18 chr18_82195239     ZBoe    A    G        0      0        2 
  18 chr18_82195239     ZGre    A    G        1      2        2 
  18 chr18_82195239     ZHar    A    G        0      0        2 
  18 chr18_82195239   Sample    A    G        0      0        2 
  18 chr18_82195801     AAsi    T    C        0      0        2 
  18 chr18_82195801     AKia    T    C        0      0        2 
  18 chr18_82195801     AOna    T    C      0.5      1        2 
  18 chr18_82195801     ASom    T    C        0      0        2 
  18 chr18_82195801     HCab    T    C        0      0        2 
  18 chr18_82195801     HPrz    T    C        0      0        2 
  18 chr18_82195801     ZBoe    T    C        0      0        2 
  18 chr18_82195801     ZGre    T    C        0      0        2 
  18 chr18_82195801     ZHar    T    C        0      0        2 
  18 chr18_82195801   Sample    T    C        0      0        2 
  18 chr18_82197281     AAsi    T    C        0      0        2 
  18 chr18_82197281     AKia    T    C        0      0        2 
  18 chr18_82197281     AOna    T    C        0      0        2 
  18 chr18_82197281     ASom    T    C        0      0        2 
  18 chr18_82197281     HCab    T    C      0.5      1        2 
  18 chr18_82197281     HPrz    T    C        0      0        2 
  18 chr18_82197281     ZBoe    T    C        0      0        2 
  18 chr18_82197281     ZGre    T    C        0      0        2 
  18 chr18_82197281     ZHar    T    C        0      0        2 
  18 chr18_82197281   Sample    T    C        0      0        2 
  18 chr18_82215327     AAsi    G    A        0      0        2 
  18 chr18_82215327     AKia    G    A        0      0        2 
  18 chr18_82215327     AOna    G    A        0      0        2 
  18 chr18_82215327     ASom    G    A        0      0        2 
  18 chr18_82215327     HCab    G    A        0      0        2 
  18 chr18_82215327     HPrz    G    A        1      2        2 
  18 chr18_82215327     ZBoe    G    A        0      0        2 
  18 chr18_82215327     ZGre    G    A        0      0        2 
  18 chr18_82215327     ZHar    G    A        0      0        2 
  18 chr18_82215327   Sample    G    A        0      0        2 
  18 chr18_82228583     AAsi    T    A        0      0        2 
  18 chr18_82228583     AKia    T    A        0      0        2 
  18 chr18_82228583     AOna    T    A        0      0        2 
  18 chr18_82228583     ASom    T    A        0      0        2 
  18 chr18_82228583     HCab    T    A        1      2        2 
  18 chr18_82228583     HPrz    T    A        1      2        2 
  18 chr18_82228583     ZBoe    T    A        0      0        2 
  18 chr18_82228583     ZGre    T    A        0      0        2 
  18 chr18_82228583     ZHar    T    A        0      0        2 
  18 chr18_82228583   Sample    T    A        0      0        2 
  18 chr18_82231930     AAsi    G    A        0      0        2 
  18 chr18_82231930     AKia    G    A        0      0        2 
  18 chr18_82231930     AOna    G    A        0      0        2 
  18 chr18_82231930     ASom    G    A        0      0        2 
  18 chr18_82231930     HCab    G    A        0      0        2 
  18 chr18_82231930     HPrz    G    A        1      2        2 
  18 chr18_82231930     ZBoe    G    A        0      0        2 
  18 chr18_82231930     ZGre    G    A        0      0        2 
  18 chr18_82231930     ZHar    G    A        0      0        2 
  18 chr18_82231930   Sample    G    A        0      0        2 
  18 chr18_82231989     AAsi    A    G        0      0        2 
  18 chr18_82231989     AKia    A    G        1      2        2 
  18 chr18_82231989     AOna    A    G        0      0        2 
  18 chr18_82231989     ASom    A    G        0      0        2 
  18 chr18_82231989     HCab    A    G        0      0        2 
  18 chr18_82231989     HPrz    A    G        0      0        2 
  18 chr18_82231989     ZBoe    A    G        0      0        2 
  18 chr18_82231989     ZGre    A    G        0      0        2 
  18 chr18_82231989     ZHar    A    G        0      0        2 
  18 chr18_82231989   Sample    A    G        0      0        2 
  18 chr18_82234466     AAsi    T    C        0      0        2 
  18 chr18_82234466     AKia    T    C        0      0        2 
  18 chr18_82234466     AOna    T    C        0      0        2 
  18 chr18_82234466     ASom    T    C        0      0        2 
  18 chr18_82234466     HCab    T    C        1      2        2 
  18 chr18_82234466     HPrz    T    C        1      2        2 
  18 chr18_82234466     ZBoe    T    C        0      0        2 
  18 chr18_82234466     ZGre    T    C        0      0        2 
  18 chr18_82234466     ZHar    T    C        0      0        2 
  18 chr18_82234466   Sample    T    C        0      0        2 
  18 chr18_82250248     AAsi    A    C        0      0        2 
  18 chr18_82250248     AKia    A    C        0      0        2 
  18 chr18_82250248     AOna    A    C        0      0        2 
  18 chr18_82250248     ASom    A    C        0      0        2 
  18 chr18_82250248     HCab    A    C        1      2        2 
  18 chr18_82250248     HPrz    A    C        1      2        2 
  18 chr18_82250248     ZBoe    A    C        0      0        2 
  18 chr18_82250248     ZGre    A    C        0      0        2 
  18 chr18_82250248     ZHar    A    C        0      0        2 
  18 chr18_82250248   Sample    A    C        0      0        2 
  18 chr18_82253311     AAsi    C    T        0      0        2 
  18 chr18_82253311     AKia    C    T        0      0        2 
  18 chr18_82253311     AOna    C    T        0      0        2 
  18 chr18_82253311     ASom    C    T        0      0        2 
  18 chr18_82253311     HCab    C    T        1      2        2 
  18 chr18_82253311     HPrz    C    T        1      2        2 
  18 chr18_82253311     ZBoe    C    T        0      0        2 
  18 chr18_82253311     ZGre    C    T        0      0        2 
  18 chr18_82253311     ZHar    C    T        0      0        2 
  18 chr18_82253311   Sample    C    T        0      0        2 
  18 chr18_82253654     AAsi    G    A        0      0        2 
  18 chr18_82253654     AKia    G    A        0      0        2 
  18 chr18_82253654     AOna    G    A        0      0        2 
  18 chr18_82253654     ASom    G    A        0      0        2 
  18 chr18_82253654     HCab    G    A        1      2        2 
  18 chr18_82253654     HPrz    G    A        1      2        2 
  18 chr18_82253654     ZBoe    G    A        0      0        2 
  18 chr18_82253654     ZGre    G    A        0      0        2 
  18 chr18_82253654     ZHar    G    A        0      0        2 
  18 chr18_82253654   Sample    G    A        0      0        2 
  18 chr18_82261099     AAsi    G    C        0      0        2 
  18 chr18_82261099     AKia    G    C        0      0        2 
  18 chr18_82261099     AOna    G    C        0      0        2 
  18 chr18_82261099     ASom    G    C        0      0        2 
  18 chr18_82261099     HCab    G    C        1      2        2 
  18 chr18_82261099     HPrz    G    C        1      2        2 
  18 chr18_82261099     ZBoe    G    C        0      0        2 
  18 chr18_82261099     ZGre    G    C        0      0        2 
  18 chr18_82261099     ZHar    G    C        0      0        2 
  18 chr18_82261099   Sample    G    C        0      0        2 
  18 chr18_82265067     AAsi    C    T        0      0        2 
  18 chr18_82265067     AKia    C    T        0      0        2 
  18 chr18_82265067     AOna    C    T        0      0        2 
  18 chr18_82265067     ASom    C    T        0      0        2 
  18 chr18_82265067     HCab    C    T        1      2        2 
  18 chr18_82265067     HPrz    C    T        1      2        2 
  18 chr18_82265067     ZBoe    C    T        0      0        2 
  18 chr18_82265067     ZGre    C    T        0      0        2 
  18 chr18_82265067     ZHar    C    T        0      0        2 
  18 chr18_82265067   Sample    C    T        0      0        2 
  18 chr18_82273841     AAsi    G    T        0      0        2 
  18 chr18_82273841     AKia    G    T        0      0        2 
  18 chr18_82273841     AOna    G    T        0      0        2 
  18 chr18_82273841     ASom    G    T        0      0        2 
  18 chr18_82273841     HCab    G    T        0      0        2 
  18 chr18_82273841     HPrz    G    T        0      0        2 
  18 chr18_82273841     ZBoe    G    T        0      0        2 
  18 chr18_82273841     ZGre    G    T      0.5      1        2 
  18 chr18_82273841     ZHar    G    T        0      0        2 
  18 chr18_82273841   Sample    G    T        0      0        2 
  18 chr18_82274808     AAsi    T    C        0      0        2 
  18 chr18_82274808     AKia    T    C        1      2        2 
  18 chr18_82274808     AOna    T    C        0      0        2 
  18 chr18_82274808     ASom    T    C        0      0        2 
  18 chr18_82274808     HCab    T    C        0      0        2 
  18 chr18_82274808     HPrz    T    C        0      0        2 
  18 chr18_82274808     ZBoe    T    C        0      0        2 
  18 chr18_82274808     ZGre    T    C        0      0        2 
  18 chr18_82274808     ZHar    T    C        0      0        2 
  18 chr18_82274808   Sample    T    C        0      0        2 
  18 chr18_82280152     AAsi    C    G        0      0        2 
  18 chr18_82280152     AKia    C    G        0      0        2 
  18 chr18_82280152     AOna    C    G        0      0        2 
  18 chr18_82280152     ASom    C    G        0      0        2 
  18 chr18_82280152     HCab    C    G        1      2        2 
  18 chr18_82280152     HPrz    C    G        1      2        2 
  18 chr18_82280152     ZBoe    C    G        0      0        2 
  18 chr18_82280152     ZGre    C    G        0      0        2 
  18 chr18_82280152     ZHar    C    G        0      0        2 
  18 chr18_82280152   Sample    C    G        0      0        2 
  18 chr18_82280745     AAsi    G    A        0      0        2 
  18 chr18_82280745     AKia    G    A        0      0        2 
  18 chr18_82280745     AOna    G    A        0      0        2 
  18 chr18_82280745     ASom    G    A        0      0        2 
  18 chr18_82280745     HCab    G    A        1      2        2 
  18 chr18_82280745     HPrz    G    A        1      2        2 
  18 chr18_82280745     ZBoe    G    A        0      0        2 
  18 chr18_82280745     ZGre    G    A        0      0        2 
  18 chr18_82280745     ZHar    G    A        0      0        2 
  18 chr18_82280745   Sample    G    A        0      0        2 
  18 chr18_82281959     AAsi    A    G        0      0        2 
  18 chr18_82281959     AKia    A    G        0      0        2 
  18 chr18_82281959     AOna    A    G        0      0        2 
  18 chr18_82281959     ASom    A    G        0      0        2 
  18 chr18_82281959     HCab    A    G        0      0        2 
  18 chr18_82281959     HPrz    A    G        0      0        2 
  18 chr18_82281959     ZBoe    A    G      0.5      1        2 
  18 chr18_82281959     ZGre    A    G        0      0        2 
  18 chr18_82281959     ZHar    A    G        0      0        2 
  18 chr18_82281959   Sample    A    G        0      0        2 
  18 chr18_82282115     AAsi    C    T      0.5      1        2 
  18 chr18_82282115     AKia    C    T        0      0        2 
  18 chr18_82282115     AOna    C    T        0      0        2 
  18 chr18_82282115     ASom    C    T        0      0        2 
  18 chr18_82282115     HCab    C    T        0      0        2 
  18 chr18_82282115     HPrz    C    T        0      0        2 
  18 chr18_82282115     ZBoe    C    T        0      0        2 
  18 chr18_82282115     ZGre    C    T        0      0        2 
  18 chr18_82282115     ZHar    C    T        0      0        2 
  18 chr18_82282115   Sample    C    T        0      0        2 
  18 chr18_82284066     AAsi    A    G        0      0        2 
  18 chr18_82284066     AKia    A    G        1      2        2 
  18 chr18_82284066     AOna    A    G        0      0        2 
  18 chr18_82284066     ASom    A    G        0      0        2 
  18 chr18_82284066     HCab    A    G        0      0        2 
  18 chr18_82284066     HPrz    A    G        0      0        2 
  18 chr18_82284066     ZBoe    A    G        0      0        2 
  18 chr18_82284066     ZGre    A    G        0      0        2 
  18 chr18_82284066     ZHar    A    G        0      0        2 
  18 chr18_82284066   Sample    A    G        0      0        2 
  18 chr18_82285701     AAsi    T    C        0      0        2 
  18 chr18_82285701     AKia    T    C        0      0        2 
  18 chr18_82285701     AOna    T    C        0      0        2 
  18 chr18_82285701     ASom    T    C        0      0        2 
  18 chr18_82285701     HCab    T    C        0      0        2 
  18 chr18_82285701     HPrz    T    C        0      0        2 
  18 chr18_82285701     ZBoe    T    C        0      0        2 
  18 chr18_82285701     ZGre    T    C      0.5      1        2 
  18 chr18_82285701     ZHar    T    C        0      0        2 
  18 chr18_82285701   Sample    T    C        0      0        2 
  18 chr18_82296013     AAsi    T    C        0      0        2 
  18 chr18_82296013     AKia    T    C        0      0        2 
  18 chr18_82296013     AOna    T    C        0      0        2 
  18 chr18_82296013     ASom    T    C        0      0        2 
  18 chr18_82296013     HCab    T    C        0      0        2 
  18 chr18_82296013     HPrz    T    C        0      0        2 
  18 chr18_82296013     ZBoe    T    C        1      2        2 
  18 chr18_82296013     ZGre    T    C        0      0        2 
  18 chr18_82296013     ZHar    T    C        1      2        2 
  18 chr18_82296013   Sample    T    C        0      0        2 
  18 chr18_82297538     AAsi    A    G        0      0        2 
  18 chr18_82297538     AKia    A    G        0      0        2 
  18 chr18_82297538     AOna    A    G        0      0        2 
  18 chr18_82297538     ASom    A    G        0      0        2 
  18 chr18_82297538     HCab    A    G        1      2        2 
  18 chr18_82297538     HPrz    A    G        1      2        2 
  18 chr18_82297538     ZBoe    A    G        0      0        2 
  18 chr18_82297538     ZGre    A    G        0      0        2 
  18 chr18_82297538     ZHar    A    G        0      0        2 
  18 chr18_82297538   Sample    A    G        0      0        2 
  18 chr18_82301763     AAsi    T    C        0      0        2 
  18 chr18_82301763     AKia    T    C        0      0        2 
  18 chr18_82301763     AOna    T    C        0      0        2 
  18 chr18_82301763     ASom    T    C        0      0        2 
  18 chr18_82301763     HCab    T    C        1      2        2 
  18 chr18_82301763     HPrz    T    C        1      2        2 
  18 chr18_82301763     ZBoe    T    C        0      0        2 
  18 chr18_82301763     ZGre    T    C        0      0        2 
  18 chr18_82301763     ZHar    T    C        0      0        2 
  18 chr18_82301763   Sample    T    C        0      0        2 
  18 chr18_82303114     AAsi    C    A        0      0        2 
  18 chr18_82303114     AKia    C    A        0      0        2 
  18 chr18_82303114     AOna    C    A        0      0        2 
  18 chr18_82303114     ASom    C    A        1      2        2 
  18 chr18_82303114     HCab    C    A        0      0        2 
  18 chr18_82303114     HPrz    C    A        0      0        2 
  18 chr18_82303114     ZBoe    C    A        0      0        2 
  18 chr18_82303114     ZGre    C    A        0      0        2 
  18 chr18_82303114     ZHar    C    A        0      0        2 
  18 chr18_82303114   Sample    C    A        0      0        2 
  18 chr18_82304037     AAsi    C    T        0      0        2 
  18 chr18_82304037     AKia    C    T        0      0        2 
  18 chr18_82304037     AOna    C    T      0.5      1        2 
  18 chr18_82304037     ASom    C    T        0      0        2 
  18 chr18_82304037     HCab    C    T        0      0        2 
  18 chr18_82304037     HPrz    C    T        0      0        2 
  18 chr18_82304037     ZBoe    C    T        0      0        2 
  18 chr18_82304037     ZGre    C    T        0      0        2 
  18 chr18_82304037     ZHar    C    T        0      0        2 
  18 chr18_82304037   Sample    C    T        0      0        2 
  18 chr18_82305367     AAsi    G    A        0      0        2 
  18 chr18_82305367     AKia    G    A        0      0        2 
  18 chr18_82305367     AOna    G    A        0      0        2 
  18 chr18_82305367     ASom    G    A        0      0        2 
  18 chr18_82305367     HCab    G    A      0.5      1        2 
  18 chr18_82305367     HPrz    G    A        0      0        2 
  18 chr18_82305367     ZBoe    G    A        0      0        2 
  18 chr18_82305367     ZGre    G    A        0      0        2 
  18 chr18_82305367     ZHar    G    A        0      0        2 
  18 chr18_82305367   Sample    G    A        0      0        2 
  18 chr18_82305727     AAsi    T    C        0      0        2 
  18 chr18_82305727     AKia    T    C        0      0        2 
  18 chr18_82305727     AOna    T    C        0      0        2 
  18 chr18_82305727     ASom    T    C        0      0        2 
  18 chr18_82305727     HCab    T    C        1      2        2 
  18 chr18_82305727     HPrz    T    C        1      2        2 
  18 chr18_82305727     ZBoe    T    C        0      0        2 
  18 chr18_82305727     ZGre    T    C        0      0        2 
  18 chr18_82305727     ZHar    T    C        0      0        2 
  18 chr18_82305727   Sample    T    C        0      0        2 
  18 chr18_82305774     AAsi    G    A        0      0        2 
  18 chr18_82305774     AKia    G    A        0      0        2 
  18 chr18_82305774     AOna    G    A        0      0        2 
  18 chr18_82305774     ASom    G    A        0      0        2 
  18 chr18_82305774     HCab    G    A        0      0        2 
  18 chr18_82305774     HPrz    G    A      0.5      1        2 
  18 chr18_82305774     ZBoe    G    A        0      0        2 
  18 chr18_82305774     ZGre    G    A        0      0        2 
  18 chr18_82305774     ZHar    G    A        0      0        2 
  18 chr18_82305774   Sample    G    A        0      0        2 
  18 chr18_82315543     AAsi    T    C        0      0        2 
  18 chr18_82315543     AKia    T    C        0      0        2 
  18 chr18_82315543     AOna    T    C      0.5      1        2 
  18 chr18_82315543     ASom    T    C        0      0        2 
  18 chr18_82315543     HCab    T    C        0      0        2 
  18 chr18_82315543     HPrz    T    C        0      0        2 
  18 chr18_82315543     ZBoe    T    C        0      0        2 
  18 chr18_82315543     ZGre    T    C        0      0        2 
  18 chr18_82315543     ZHar    T    C        0      0        2 
  18 chr18_82315543   Sample    T    C        0      0        2 
  18 chr18_82316289     AAsi    T    C        0      0        2 
  18 chr18_82316289     AKia    T    C        0      0        2 
  18 chr18_82316289     AOna    T    C        0      0        2 
  18 chr18_82316289     ASom    T    C        0      0        2 
  18 chr18_82316289     HCab    T    C      0.5      1        2 
  18 chr18_82316289     HPrz    T    C        0      0        2 
  18 chr18_82316289     ZBoe    T    C        0      0        2 
  18 chr18_82316289     ZGre    T    C        0      0        2 
  18 chr18_82316289     ZHar    T    C        0      0        2 
  18 chr18_82316289   Sample    T    C        0      0        2 
  18 chr18_82317522     AAsi    A    C        0      0        2 
  18 chr18_82317522     AKia    A    C        0      0        2 
  18 chr18_82317522     AOna    A    C        0      0        2 
  18 chr18_82317522     ASom    A    C        0      0        2 
  18 chr18_82317522     HCab    A    C        0      0        2 
  18 chr18_82317522     HPrz    A    C        0      0        2 
  18 chr18_82317522     ZBoe    A    C        1      2        2 
  18 chr18_82317522     ZGre    A    C        0      0        2 
  18 chr18_82317522     ZHar    A    C        0      0        2 
  18 chr18_82317522   Sample    A    C        0      0        2 
  18 chr18_82317930     AAsi    G    T        0      0        2 
  18 chr18_82317930     AKia    G    T        0      0        2 
  18 chr18_82317930     AOna    G    T      0.5      1        2 
  18 chr18_82317930     ASom    G    T        0      0        2 
  18 chr18_82317930     HCab    G    T        0      0        2 
  18 chr18_82317930     HPrz    G    T        0      0        2 
  18 chr18_82317930     ZBoe    G    T        0      0        2 
  18 chr18_82317930     ZGre    G    T        0      0        2 
  18 chr18_82317930     ZHar    G    T        0      0        2 
  18 chr18_82317930   Sample    G    T        0      0        2 
  18 chr18_82319419     AAsi    C    T        0      0        2 
  18 chr18_82319419     AKia    C    T        0      0        2 
  18 chr18_82319419     AOna    C    T        0      0        2 
  18 chr18_82319419     ASom    C    T        0      0        2 
  18 chr18_82319419     HCab    C    T        1      2        2 
  18 chr18_82319419     HPrz    C    T        1      2        2 
  18 chr18_82319419     ZBoe    C    T        0      0        2 
  18 chr18_82319419     ZGre    C    T        0      0        2 
  18 chr18_82319419     ZHar    C    T        0      0        2 
  18 chr18_82319419   Sample    C    T        0      0        2 
  18 chr18_82320744     AAsi    T    C        0      0        2 
  18 chr18_82320744     AKia    T    C        0      0        2 
  18 chr18_82320744     AOna    T    C      0.5      1        2 
  18 chr18_82320744     ASom    T    C        0      0        2 
  18 chr18_82320744     HCab    T    C        0      0        2 
  18 chr18_82320744     HPrz    T    C        0      0        2 
  18 chr18_82320744     ZBoe    T    C        0      0        2 
  18 chr18_82320744     ZGre    T    C        0      0        2 
  18 chr18_82320744     ZHar    T    C        0      0        2 
  18 chr18_82320744   Sample    T    C        0      0        2 
  18 chr18_82328364     AAsi    A    C        0      0        2 
  18 chr18_82328364     AKia    A    C        0      0        2 
  18 chr18_82328364     AOna    A    C        0      0        2 
  18 chr18_82328364     ASom    A    C        0      0        2 
  18 chr18_82328364     HCab    A    C        0      0        2 
  18 chr18_82328364     HPrz    A    C        0      0        2 
  18 chr18_82328364     ZBoe    A    C        0      0        2 
  18 chr18_82328364     ZGre    A    C        0      0        2 
  18 chr18_82328364     ZHar    A    C        1      2        2 
  18 chr18_82328364   Sample    A    C        0      0        2 
  18 chr18_82332300     AAsi    A    C        0      0        2 
  18 chr18_82332300     AKia    A    C        0      0        2 
  18 chr18_82332300     AOna    A    C        0      0        2 
  18 chr18_82332300     ASom    A    C        0      0        2 
  18 chr18_82332300     HCab    A    C      0.5      1        2 
  18 chr18_82332300     HPrz    A    C        0      0        2 
  18 chr18_82332300     ZBoe    A    C        0      0        2 
  18 chr18_82332300     ZGre    A    C        0      0        2 
  18 chr18_82332300     ZHar    A    C        0      0        2 
  18 chr18_82332300   Sample    A    C        0      0        2 
  18 chr18_82334957     AAsi    T    C        0      0        2 
  18 chr18_82334957     AKia    T    C        1      2        2 
  18 chr18_82334957     AOna    T    C      0.5      1        2 
  18 chr18_82334957     ASom    T    C        0      0        2 
  18 chr18_82334957     HCab    T    C        0      0        2 
  18 chr18_82334957     HPrz    T    C        0      0        2 
  18 chr18_82334957     ZBoe    T    C        0      0        2 
  18 chr18_82334957     ZGre    T    C        0      0        2 
  18 chr18_82334957     ZHar    T    C        0      0        2 
  18 chr18_82334957   Sample    T    C        0      0        2 
  18 chr18_82344248     AAsi    C    A        0      0        2 
  18 chr18_82344248     AKia    C    A        0      0        2 
  18 chr18_82344248     AOna    C    A        0      0        2 
  18 chr18_82344248     ASom    C    A        0      0        2 
  18 chr18_82344248     HCab    C    A        0      0        2 
  18 chr18_82344248     HPrz    C    A        0      0        2 
  18 chr18_82344248     ZBoe    C    A        0      0        2 
  18 chr18_82344248     ZGre    C    A        1      2        2 
  18 chr18_82344248     ZHar    C    A        0      0        2 
  18 chr18_82344248   Sample    C    A        0      0        2 
  18 chr18_82344913     AAsi    A    G        0      0        2 
  18 chr18_82344913     AKia    A    G      0.5      1        2 
  18 chr18_82344913     AOna    A    G        0      0        2 
  18 chr18_82344913     ASom    A    G        0      0        2 
  18 chr18_82344913     HCab    A    G        0      0        2 
  18 chr18_82344913     HPrz    A    G        0      0        2 
  18 chr18_82344913     ZBoe    A    G        0      0        2 
  18 chr18_82344913     ZGre    A    G        0      0        2 
  18 chr18_82344913     ZHar    A    G        0      0        2 
  18 chr18_82344913   Sample    A    G        0      0        2 
  18 chr18_82346076     AAsi    C    T        0      0        2 
  18 chr18_82346076     AKia    C    T        1      2        2 
  18 chr18_82346076     AOna    C    T        0      0        2 
  18 chr18_82346076     ASom    C    T        0      0        2 
  18 chr18_82346076     HCab    C    T        0      0        2 
  18 chr18_82346076     HPrz    C    T        0      0        2 
  18 chr18_82346076     ZBoe    C    T        0      0        2 
  18 chr18_82346076     ZGre    C    T        0      0        2 
  18 chr18_82346076     ZHar    C    T        0      0        2 
  18 chr18_82346076   Sample    C    T        0      0        2 
  18 chr18_82349366     AAsi    C    T        0      0        2 
  18 chr18_82349366     AKia    C    T        0      0        2 
  18 chr18_82349366     AOna    C    T        0      0        2 
  18 chr18_82349366     ASom    C    T        0      0        2 
  18 chr18_82349366     HCab    C    T        1      2        2 
  18 chr18_82349366     HPrz    C    T        1      2        2 
  18 chr18_82349366     ZBoe    C    T        0      0        2 
  18 chr18_82349366     ZGre    C    T        0      0        2 
  18 chr18_82349366     ZHar    C    T        0      0        2 
  18 chr18_82349366   Sample    C    T        0      0        2 
  18 chr18_82353585     AAsi    G    A        0      0        2 
  18 chr18_82353585     AKia    G    A        0      0        2 
  18 chr18_82353585     AOna    G    A      0.5      1        2 
  18 chr18_82353585     ASom    G    A        0      0        2 
  18 chr18_82353585     HCab    G    A        0      0        2 
  18 chr18_82353585     HPrz    G    A        0      0        2 
  18 chr18_82353585     ZBoe    G    A        0      0        2 
  18 chr18_82353585     ZGre    G    A        0      0        2 
  18 chr18_82353585     ZHar    G    A        0      0        2 
  18 chr18_82353585   Sample    G    A        0      0        2 
  18 chr18_82356083     AAsi    T    A        0      0        2 
  18 chr18_82356083     AKia    T    A        1      2        2 
  18 chr18_82356083     AOna    T    A        0      0        2 
  18 chr18_82356083     ASom    T    A        0      0        2 
  18 chr18_82356083     HCab    T    A        0      0        2 
  18 chr18_82356083     HPrz    T    A        0      0        2 
  18 chr18_82356083     ZBoe    T    A        0      0        2 
  18 chr18_82356083     ZGre    T    A        0      0        2 
  18 chr18_82356083     ZHar    T    A        0      0        2 
  18 chr18_82356083   Sample    T    A        0      0        2 
  18 chr18_82356707     AAsi    G    A        0      0        2 
  18 chr18_82356707     AKia    G    A        0      0        2 
  18 chr18_82356707     AOna    G    A        0      0        2 
  18 chr18_82356707     ASom    G    A        0      0        2 
  18 chr18_82356707     HCab    G    A        0      0        2 
  18 chr18_82356707     HPrz    G    A        0      0        2 
  18 chr18_82356707     ZBoe    G    A        0      0        2 
  18 chr18_82356707     ZGre    G    A        1      2        2 
  18 chr18_82356707     ZHar    G    A        0      0        2 
  18 chr18_82356707   Sample    G    A        0      0        2 
  18 chr18_82356808     AAsi    A    G        0      0        2 
  18 chr18_82356808     AKia    A    G        0      0        2 
  18 chr18_82356808     AOna    A    G        0      0        2 
  18 chr18_82356808     ASom    A    G        0      0        2 
  18 chr18_82356808     HCab    A    G        0      0        2 
  18 chr18_82356808     HPrz    A    G        0      0        2 
  18 chr18_82356808     ZBoe    A    G        0      0        2 
  18 chr18_82356808     ZGre    A    G        1      2        2 
  18 chr18_82356808     ZHar    A    G        0      0        2 
  18 chr18_82356808   Sample    A    G        0      0        2 
  18 chr18_82357216     AAsi    C    T        0      0        2 
  18 chr18_82357216     AKia    C    T        0      0        2 
  18 chr18_82357216     AOna    C    T        0      0        2 
  18 chr18_82357216     ASom    C    T        0      0        2 
  18 chr18_82357216     HCab    C    T        0      0        2 
  18 chr18_82357216     HPrz    C    T        0      0        2 
  18 chr18_82357216     ZBoe    C    T        1      2        2 
  18 chr18_82357216     ZGre    C    T        1      2        2 
  18 chr18_82357216     ZHar    C    T        1      2        2 
  18 chr18_82357216   Sample    C    T        0      0        2 
  18 chr18_82359659     AAsi    C    G        1      2        2 
  18 chr18_82359659     AKia    C    G        0      0        2 
  18 chr18_82359659     AOna    C    G        0      0        2 
  18 chr18_82359659     ASom    C    G        0      0        2 
  18 chr18_82359659     HCab    C    G        0      0        2 
  18 chr18_82359659     HPrz    C    G        0      0        2 
  18 chr18_82359659     ZBoe    C    G        0      0        2 
  18 chr18_82359659     ZGre    C    G        0      0        2 
  18 chr18_82359659     ZHar    C    G        0      0        2 
  18 chr18_82359659   Sample    C    G        1      2        2 
  18 chr18_82362229     AAsi    C    T        0      0        2 
  18 chr18_82362229     AKia    C    T        0      0        2 
  18 chr18_82362229     AOna    C    T      0.5      1        2 
  18 chr18_82362229     ASom    C    T        0      0        2 
  18 chr18_82362229     HCab    C    T        0      0        2 
  18 chr18_82362229     HPrz    C    T        0      0        2 
  18 chr18_82362229     ZBoe    C    T        0      0        2 
  18 chr18_82362229     ZGre    C    T        0      0        2 
  18 chr18_82362229     ZHar    C    T        0      0        2 
  18 chr18_82362229   Sample    C    T        0      0        2 
  18 chr18_82363185     AAsi    A    G        1      2        2 
  18 chr18_82363185     AKia    A    G        0      0        2 
  18 chr18_82363185     AOna    A    G        0      0        2 
  18 chr18_82363185     ASom    A    G        1      2        2 
  18 chr18_82363185     HCab    A    G        0      0        2 
  18 chr18_82363185     HPrz    A    G        0      0        2 
  18 chr18_82363185     ZBoe    A    G        0      0        2 
  18 chr18_82363185     ZGre    A    G        0      0        2 
  18 chr18_82363185     ZHar    A    G        0      0        2 
  18 chr18_82363185   Sample    A    G        1      2        2 
  18 chr18_82365754     AAsi    A    G        0      0        2 
  18 chr18_82365754     AKia    A    G        0      0        2 
  18 chr18_82365754     AOna    A    G        0      0        2 
  18 chr18_82365754     ASom    A    G        0      0        2 
  18 chr18_82365754     HCab    A    G        0      0        2 
  18 chr18_82365754     HPrz    A    G        0      0        2 
  18 chr18_82365754     ZBoe    A    G        0      0        2 
  18 chr18_82365754     ZGre    A    G        1      2        2 
  18 chr18_82365754     ZHar    A    G        0      0        2 
  18 chr18_82365754   Sample    A    G        0      0        2 
  18 chr18_82369837     AAsi    T    C        0      0        2 
  18 chr18_82369837     AKia    T    C        0      0        2 
  18 chr18_82369837     AOna    T    C        0      0        2 
  18 chr18_82369837     ASom    T    C        1      2        2 
  18 chr18_82369837     HCab    T    C        0      0        2 
  18 chr18_82369837     HPrz    T    C        0      0        2 
  18 chr18_82369837     ZBoe    T    C        0      0        2 
  18 chr18_82369837     ZGre    T    C        0      0        2 
  18 chr18_82369837     ZHar    T    C        0      0        2 
  18 chr18_82369837   Sample    T    C        0      0        2 
  18 chr18_82377300     AAsi    A    G        0      0        2 
  18 chr18_82377300     AKia    A    G        0      0        2 
  18 chr18_82377300     AOna    A    G        0      0        2 
  18 chr18_82377300     ASom    A    G        0      0        2 
  18 chr18_82377300     HCab    A    G        0      0        2 
  18 chr18_82377300     HPrz    A    G        0      0        2 
  18 chr18_82377300     ZBoe    A    G      0.5      1        2 
  18 chr18_82377300     ZGre    A    G        0      0        2 
  18 chr18_82377300     ZHar    A    G        0      0        2 
  18 chr18_82377300   Sample    A    G        0      0        2 
  18 chr18_82388247     AAsi    C    T        0      0        2 
  18 chr18_82388247     AKia    C    T        0      0        2 
  18 chr18_82388247     AOna    C    T      0.5      1        2 
  18 chr18_82388247     ASom    C    T        0      0        2 
  18 chr18_82388247     HCab    C    T        0      0        2 
  18 chr18_82388247     HPrz    C    T        0      0        2 
  18 chr18_82388247     ZBoe    C    T        0      0        2 
  18 chr18_82388247     ZGre    C    T        0      0        2 
  18 chr18_82388247     ZHar    C    T        0      0        2 
  18 chr18_82388247   Sample    C    T        0      0        2 
  18 chr18_82392001     AAsi    A    G        0      0        2 
  18 chr18_82392001     AKia    A    G        0      0        2 
  18 chr18_82392001     AOna    A    G        0      0        2 
  18 chr18_82392001     ASom    A    G        0      0        2 
  18 chr18_82392001     HCab    A    G        0      0        2 
  18 chr18_82392001     HPrz    A    G        0      0        2 
  18 chr18_82392001     ZBoe    A    G        0      0        2 
  18 chr18_82392001     ZGre    A    G        0      0        2 
  18 chr18_82392001     ZHar    A    G      0.5      1        2 
  18 chr18_82392001   Sample    A    G        0      0        2 
  18 chr18_82392910     AAsi    A    C        1      2        2 
  18 chr18_82392910     AKia    A    C        0      0        2 
  18 chr18_82392910     AOna    A    C        0      0        2 
  18 chr18_82392910     ASom    A    C        1      2        2 
  18 chr18_82392910     HCab    A    C        0      0        2 
  18 chr18_82392910     HPrz    A    C        0      0        2 
  18 chr18_82392910     ZBoe    A    C        0      0        2 
  18 chr18_82392910     ZGre    A    C        0      0        2 
  18 chr18_82392910     ZHar    A    C        0      0        2 
  18 chr18_82392910   Sample    A    C        1      2        2 
  18 chr18_82393075     AAsi    G    A        0      0        2 
  18 chr18_82393075     AKia    G    A        0      0        2 
  18 chr18_82393075     AOna    G    A        0      0        2 
  18 chr18_82393075     ASom    G    A        0      0        2 
  18 chr18_82393075     HCab    G    A        0      0        2 
  18 chr18_82393075     HPrz    G    A        0      0        2 
  18 chr18_82393075     ZBoe    G    A        0      0        2 
  18 chr18_82393075     ZGre    G    A        1      2        2 
  18 chr18_82393075     ZHar    G    A        0      0        2 
  18 chr18_82393075   Sample    G    A        0      0        2 
  18 chr18_82396518     AAsi    T    C        0      0        2 
  18 chr18_82396518     AKia    T    C        0      0        2 
  18 chr18_82396518     AOna    T    C        0      0        2 
  18 chr18_82396518     ASom    T    C        0      0        2 
  18 chr18_82396518     HCab    T    C        1      2        2 
  18 chr18_82396518     HPrz    T    C        1      2        2 
  18 chr18_82396518     ZBoe    T    C        0      0        2 
  18 chr18_82396518     ZGre    T    C        0      0        2 
  18 chr18_82396518     ZHar    T    C        0      0        2 
  18 chr18_82396518   Sample    T    C        0      0        2 
  18 chr18_82398741     AAsi    A    G        0      0        2 
  18 chr18_82398741     AKia    A    G        0      0        2 
  18 chr18_82398741     AOna    A    G        0      0        2 
  18 chr18_82398741     ASom    A    G        0      0        2 
  18 chr18_82398741     HCab    A    G        1      2        2 
  18 chr18_82398741     HPrz    A    G        1      2        2 
  18 chr18_82398741     ZBoe    A    G        0      0        2 
  18 chr18_82398741     ZGre    A    G        0      0        2 
  18 chr18_82398741     ZHar    A    G        0      0        2 
  18 chr18_82398741   Sample    A    G        0      0        2 
  18 chr18_82401275     AAsi    A    G        0      0        2 
  18 chr18_82401275     AKia    A    G        0      0        2 
  18 chr18_82401275     AOna    A    G        0      0        2 
  18 chr18_82401275     ASom    A    G        0      0        2 
  18 chr18_82401275     HCab    A    G        0      0        2 
  18 chr18_82401275     HPrz    A    G      0.5      1        2 
  18 chr18_82401275     ZBoe    A    G        0      0        2 
  18 chr18_82401275     ZGre    A    G        0      0        2 
  18 chr18_82401275     ZHar    A    G        0      0        2 
  18 chr18_82401275   Sample    A    G        0      0        2 
  18 chr18_82401498     AAsi    T    C        0      0        2 
  18 chr18_82401498     AKia    T    C        0      0        2 
  18 chr18_82401498     AOna    T    C        0      0        2 
  18 chr18_82401498     ASom    T    C        0      0        2 
  18 chr18_82401498     HCab    T    C        0      0        2 
  18 chr18_82401498     HPrz    T    C        0      0        2 
  18 chr18_82401498     ZBoe    T    C        0      0        2 
  18 chr18_82401498     ZGre    T    C        1      2        2 
  18 chr18_82401498     ZHar    T    C        0      0        2 
  18 chr18_82401498   Sample    T    C        0      0        2 
  18 chr18_82402425     AAsi    T    C        0      0        2 
  18 chr18_82402425     AKia    T    C        0      0        2 
  18 chr18_82402425     AOna    T    C      0.5      1        2 
  18 chr18_82402425     ASom    T    C        0      0        2 
  18 chr18_82402425     HCab    T    C        0      0        2 
  18 chr18_82402425     HPrz    T    C        0      0        2 
  18 chr18_82402425     ZBoe    T    C        0      0        2 
  18 chr18_82402425     ZGre    T    C        0      0        2 
  18 chr18_82402425     ZHar    T    C        0      0        2 
  18 chr18_82402425   Sample    T    C        0      0        2 
  18 chr18_82405163     AAsi    A    G        0      0        2 
  18 chr18_82405163     AKia    A    G        0      0        2 
  18 chr18_82405163     AOna    A    G        0      0        2 
  18 chr18_82405163     ASom    A    G        0      0        2 
  18 chr18_82405163     HCab    A    G        1      2        2 
  18 chr18_82405163     HPrz    A    G        1      2        2 
  18 chr18_82405163     ZBoe    A    G        0      0        2 
  18 chr18_82405163     ZGre    A    G        0      0        2 
  18 chr18_82405163     ZHar    A    G        0      0        2 
  18 chr18_82405163   Sample    A    G        0      0        2 
  18 chr18_82418592     AAsi    A    G        0      0        2 
  18 chr18_82418592     AKia    A    G        0      0        2 
  18 chr18_82418592     AOna    A    G        0      0        2 
  18 chr18_82418592     ASom    A    G        0      0        2 
  18 chr18_82418592     HCab    A    G        0      0        2 
  18 chr18_82418592     HPrz    A    G      0.5      1        2 
  18 chr18_82418592     ZBoe    A    G        0      0        2 
  18 chr18_82418592     ZGre    A    G        0      0        2 
  18 chr18_82418592     ZHar    A    G        0      0        2 
  18 chr18_82418592   Sample    A    G        0      0        2 
  18 chr18_82422921     AAsi    C    T        0      0        2 
  18 chr18_82422921     AKia    C    T        0      0        2 
  18 chr18_82422921     AOna    C    T      0.5      1        2 
  18 chr18_82422921     ASom    C    T        0      0        2 
  18 chr18_82422921     HCab    C    T        0      0        2 
  18 chr18_82422921     HPrz    C    T        0      0        2 
  18 chr18_82422921     ZBoe    C    T        0      0        2 
  18 chr18_82422921     ZGre    C    T        0      0        2 
  18 chr18_82422921     ZHar    C    T        0      0        2 
  18 chr18_82422921   Sample    C    T        0      0        2 
  18 chr18_82423456     AAsi    C    T        0      0        2 
  18 chr18_82423456     AKia    C    T        0      0        2 
  18 chr18_82423456     AOna    C    T      0.5      1        2 
  18 chr18_82423456     ASom    C    T        0      0        2 
  18 chr18_82423456     HCab    C    T        0      0        2 
  18 chr18_82423456     HPrz    C    T        0      0        2 
  18 chr18_82423456     ZBoe    C    T        0      0        2 
  18 chr18_82423456     ZGre    C    T        0      0        2 
  18 chr18_82423456     ZHar    C    T        0      0        2 
  18 chr18_82423456   Sample    C    T        0      0        2 
  18 chr18_82428093     AAsi    T    C        0      0        2 
  18 chr18_82428093     AKia    T    C        0      0        2 
  18 chr18_82428093     AOna    T    C        0      0        2 
  18 chr18_82428093     ASom    T    C        0      0        2 
  18 chr18_82428093     HCab    T    C        0      0        2 
  18 chr18_82428093     HPrz    T    C        0      0        2 
  18 chr18_82428093     ZBoe    T    C      0.5      1        2 
  18 chr18_82428093     ZGre    T    C        0      0        2 
  18 chr18_82428093     ZHar    T    C        0      0        2 
  18 chr18_82428093   Sample    T    C        0      0        2 
  18 chr18_82428323     AAsi    T    G        0      0        2 
  18 chr18_82428323     AKia    T    G        0      0        2 
  18 chr18_82428323     AOna    T    G        0      0        2 
  18 chr18_82428323     ASom    T    G        0      0        2 
  18 chr18_82428323     HCab    T    G        0      0        2 
  18 chr18_82428323     HPrz    T    G        0      0        2 
  18 chr18_82428323     ZBoe    T    G        0      0        2 
  18 chr18_82428323     ZGre    T    G        0      0        2 
  18 chr18_82428323     ZHar    T    G      0.5      1        2 
  18 chr18_82428323   Sample    T    G        0      0        2 
  18 chr18_82431834     AAsi    A    G        0      0        2 
  18 chr18_82431834     AKia    A    G        0      0        2 
  18 chr18_82431834     AOna    A    G        0      0        2 
  18 chr18_82431834     ASom    A    G        0      0        2 
  18 chr18_82431834     HCab    A    G        0      0        2 
  18 chr18_82431834     HPrz    A    G        0      0        2 
  18 chr18_82431834     ZBoe    A    G      0.5      1        2 
  18 chr18_82431834     ZGre    A    G        0      0        2 
  18 chr18_82431834     ZHar    A    G        0      0        2 
  18 chr18_82431834   Sample    A    G        0      0        2 
  18 chr18_82437178     AAsi    T    C        0      0        2 
  18 chr18_82437178     AKia    T    C        0      0        2 
  18 chr18_82437178     AOna    T    C        0      0        2 
  18 chr18_82437178     ASom    T    C        0      0        2 
  18 chr18_82437178     HCab    T    C      0.5      1        2 
  18 chr18_82437178     HPrz    T    C        0      0        2 
  18 chr18_82437178     ZBoe    T    C      0.5      1        2 
  18 chr18_82437178     ZGre    T    C        0      0        2 
  18 chr18_82437178     ZHar    T    C        0      0        2 
  18 chr18_82437178   Sample    T    C        0      0        2 
  18 chr18_82441626     AAsi    C    T        0      0        2 
  18 chr18_82441626     AKia    C    T        0      0        2 
  18 chr18_82441626     AOna    C    T        0      0        2 
  18 chr18_82441626     ASom    C    T        0      0        2 
  18 chr18_82441626     HCab    C    T        1      2        2 
  18 chr18_82441626     HPrz    C    T        1      2        2 
  18 chr18_82441626     ZBoe    C    T        0      0        2 
  18 chr18_82441626     ZGre    C    T        0      0        2 
  18 chr18_82441626     ZHar    C    T        0      0        2 
  18 chr18_82441626   Sample    C    T        0      0        2 
  18 chr18_82441727     AAsi    G    A        0      0        2 
  18 chr18_82441727     AKia    G    A        0      0        2 
  18 chr18_82441727     AOna    G    A        0      0        2 
  18 chr18_82441727     ASom    G    A        0      0        2 
  18 chr18_82441727     HCab    G    A        1      2        2 
  18 chr18_82441727     HPrz    G    A        1      2        2 
  18 chr18_82441727     ZBoe    G    A        0      0        2 
  18 chr18_82441727     ZGre    G    A        0      0        2 
  18 chr18_82441727     ZHar    G    A        0      0        2 
  18 chr18_82441727   Sample    G    A        0      0        2 
  18 chr18_82441825     AAsi    A    G        0      0        2 
  18 chr18_82441825     AKia    A    G        0      0        2 
  18 chr18_82441825     AOna    A    G        0      0        2 
  18 chr18_82441825     ASom    A    G        0      0        2 
  18 chr18_82441825     HCab    A    G        0      0        2 
  18 chr18_82441825     HPrz    A    G        0      0        2 
  18 chr18_82441825     ZBoe    A    G        0      0        2 
  18 chr18_82441825     ZGre    A    G        0      0        2 
  18 chr18_82441825     ZHar    A    G        1      2        2 
  18 chr18_82441825   Sample    A    G        0      0        2 
  18 chr18_82442901     AAsi    T    A        0      0        2 
  18 chr18_82442901     AKia    T    A        0      0        2 
  18 chr18_82442901     AOna    T    A        0      0        2 
  18 chr18_82442901     ASom    T    A        0      0        2 
  18 chr18_82442901     HCab    T    A      0.5      1        2 
  18 chr18_82442901     HPrz    T    A        0      0        2 
  18 chr18_82442901     ZBoe    T    A        0      0        2 
  18 chr18_82442901     ZGre    T    A        0      0        2 
  18 chr18_82442901     ZHar    T    A        0      0        2 
  18 chr18_82442901   Sample    T    A        0      0        2 
  18 chr18_82447027     AAsi    G    A        0      0        2 
  18 chr18_82447027     AKia    G    A        0      0        2 
  18 chr18_82447027     AOna    G    A        0      0        2 
  18 chr18_82447027     ASom    G    A        0      0        2 
  18 chr18_82447027     HCab    G    A        1      2        2 
  18 chr18_82447027     HPrz    G    A        1      2        2 
  18 chr18_82447027     ZBoe    G    A        0      0        2 
  18 chr18_82447027     ZGre    G    A        0      0        2 
  18 chr18_82447027     ZHar    G    A        0      0        2 
  18 chr18_82447027   Sample    G    A        0      0        2 
  18 chr18_82448054     AAsi    A    G        0      0        2 
  18 chr18_82448054     AKia    A    G        0      0        2 
  18 chr18_82448054     AOna    A    G        0      0        2 
  18 chr18_82448054     ASom    A    G        0      0        2 
  18 chr18_82448054     HCab    A    G        0      0        2 
  18 chr18_82448054     HPrz    A    G        0      0        2 
  18 chr18_82448054     ZBoe    A    G      0.5      1        2 
  18 chr18_82448054     ZGre    A    G        0      0        2 
  18 chr18_82448054     ZHar    A    G        0      0        2 
  18 chr18_82448054   Sample    A    G        0      0        2 
  18 chr18_82448379     AAsi    C    T        0      0        2 
  18 chr18_82448379     AKia    C    T        0      0        2 
  18 chr18_82448379     AOna    C    T        0      0        2 
  18 chr18_82448379     ASom    C    T        0      0        2 
  18 chr18_82448379     HCab    C    T        1      2        2 
  18 chr18_82448379     HPrz    C    T        1      2        2 
  18 chr18_82448379     ZBoe    C    T        0      0        2 
  18 chr18_82448379     ZGre    C    T        0      0        2 
  18 chr18_82448379     ZHar    C    T        0      0        2 
  18 chr18_82448379   Sample    C    T        0      0        2 
  18 chr18_82449345     AAsi    T    C        0      0        2 
  18 chr18_82449345     AKia    T    C        0      0        2 
  18 chr18_82449345     AOna    T    C        0      0        2 
  18 chr18_82449345     ASom    T    C        0      0        2 
  18 chr18_82449345     HCab    T    C        1      2        2 
  18 chr18_82449345     HPrz    T    C        1      2        2 
  18 chr18_82449345     ZBoe    T    C        0      0        2 
  18 chr18_82449345     ZGre    T    C        0      0        2 
  18 chr18_82449345     ZHar    T    C        0      0        2 
  18 chr18_82449345   Sample    T    C        0      0        2 
  18 chr18_82450774     AAsi    G    C        0      0        2 
  18 chr18_82450774     AKia    G    C        0      0        2 
  18 chr18_82450774     AOna    G    C        0      0        2 
  18 chr18_82450774     ASom    G    C        0      0        2 
  18 chr18_82450774     HCab    G    C        0      0        2 
  18 chr18_82450774     HPrz    G    C        0      0        2 
  18 chr18_82450774     ZBoe    G    C        0      0        2 
  18 chr18_82450774     ZGre    G    C        1      2        2 
  18 chr18_82450774     ZHar    G    C        0      0        2 
  18 chr18_82450774   Sample    G    C        0      0        2 
  18 chr18_82453092     AAsi    G    T        0      0        2 
  18 chr18_82453092     AKia    G    T        0      0        2 
  18 chr18_82453092     AOna    G    T        0      0        2 
  18 chr18_82453092     ASom    G    T        0      0        2 
  18 chr18_82453092     HCab    G    T        1      2        2 
  18 chr18_82453092     HPrz    G    T        1      2        2 
  18 chr18_82453092     ZBoe    G    T        0      0        2 
  18 chr18_82453092     ZGre    G    T        0      0        2 
  18 chr18_82453092     ZHar    G    T        0      0        2 
  18 chr18_82453092   Sample    G    T        0      0        2 
  18 chr18_82454021     AAsi    G    C        0      0        2 
  18 chr18_82454021     AKia    G    C        0      0        2 
  18 chr18_82454021     AOna    G    C        0      0        2 
  18 chr18_82454021     ASom    G    C        0      0        2 
  18 chr18_82454021     HCab    G    C        0      0        2 
  18 chr18_82454021     HPrz    G    C        0      0        2 
  18 chr18_82454021     ZBoe    G    C        0      0        2 
  18 chr18_82454021     ZGre    G    C        1      2        2 
  18 chr18_82454021     ZHar    G    C        0      0        2 
  18 chr18_82454021   Sample    G    C        0      0        2 
  18 chr18_82455344     AAsi    G    A        0      0        2 
  18 chr18_82455344     AKia    G    A        0      0        2 
  18 chr18_82455344     AOna    G    A        0      0        2 
  18 chr18_82455344     ASom    G    A        0      0        2 
  18 chr18_82455344     HCab    G    A        1      2        2 
  18 chr18_82455344     HPrz    G    A        1      2        2 
  18 chr18_82455344     ZBoe    G    A        0      0        2 
  18 chr18_82455344     ZGre    G    A        0      0        2 
  18 chr18_82455344     ZHar    G    A        0      0        2 
  18 chr18_82455344   Sample    G    A        0      0        2 
  18 chr18_82457819     AAsi    T    C        0      0        2 
  18 chr18_82457819     AKia    T    C        0      0        2 
  18 chr18_82457819     AOna    T    C        0      0        2 
  18 chr18_82457819     ASom    T    C        0      0        2 
  18 chr18_82457819     HCab    T    C        0      0        2 
  18 chr18_82457819     HPrz    T    C      0.5      1        2 
  18 chr18_82457819     ZBoe    T    C        0      0        2 
  18 chr18_82457819     ZGre    T    C        0      0        2 
  18 chr18_82457819     ZHar    T    C        0      0        2 
  18 chr18_82457819   Sample    T    C        0      0        2 
  18 chr18_82467516     AAsi    T    G        0      0        2 
  18 chr18_82467516     AKia    T    G        0      0        2 
  18 chr18_82467516     AOna    T    G        0      0        2 
  18 chr18_82467516     ASom    T    G        0      0        2 
  18 chr18_82467516     HCab    T    G        0      0        2 
  18 chr18_82467516     HPrz    T    G        0      0        2 
  18 chr18_82467516     ZBoe    T    G      0.5      1        2 
  18 chr18_82467516     ZGre    T    G        0      0        2 
  18 chr18_82467516     ZHar    T    G        0      0        2 
  18 chr18_82467516   Sample    T    G        0      0        2 
  18 chr18_82475745     AAsi    G    A        0      0        2 
  18 chr18_82475745     AKia    G    A        0      0        2 
  18 chr18_82475745     AOna    G    A        0      0        2 
  18 chr18_82475745     ASom    G    A        0      0        2 
  18 chr18_82475745     HCab    G    A      0.5      1        2 
  18 chr18_82475745     HPrz    G    A        0      0        2 
  18 chr18_82475745     ZBoe    G    A        0      0        2 
  18 chr18_82475745     ZGre    G    A        0      0        2 
  18 chr18_82475745     ZHar    G    A        0      0        2 
  18 chr18_82475745   Sample    G    A        0      0        2 
  18 chr18_82482147     AAsi    T    C        0      0        2 
  18 chr18_82482147     AKia    T    C        0      0        2 
  18 chr18_82482147     AOna    T    C        0      0        2 
  18 chr18_82482147     ASom    T    C        0      0        2 
  18 chr18_82482147     HCab    T    C      0.5      1        2 
  18 chr18_82482147     HPrz    T    C      0.5      1        2 
  18 chr18_82482147     ZBoe    T    C        0      0        2 
  18 chr18_82482147     ZGre    T    C        0      0        2 
  18 chr18_82482147     ZHar    T    C        0      0        2 
  18 chr18_82482147   Sample    T    C        0      0        2 
  18 chr18_82484509     AAsi    T    C      0.5      1        2 
  18 chr18_82484509     AKia    T    C        0      0        2 
  18 chr18_82484509     AOna    T    C        0      0        2 
  18 chr18_82484509     ASom    T    C        0      0        2 
  18 chr18_82484509     HCab    T    C        0      0        2 
  18 chr18_82484509     HPrz    T    C        0      0        2 
  18 chr18_82484509     ZBoe    T    C        0      0        2 
  18 chr18_82484509     ZGre    T    C        0      0        2 
  18 chr18_82484509     ZHar    T    C        0      0        2 
  18 chr18_82484509   Sample    T    C        0      0        2 
  18 chr18_82506166     AAsi    A    G        0      0        2 
  18 chr18_82506166     AKia    A    G        0      0        2 
  18 chr18_82506166     AOna    A    G        0      0        2 
  18 chr18_82506166     ASom    A    G        1      2        2 
  18 chr18_82506166     HCab    A    G        0      0        2 
  18 chr18_82506166     HPrz    A    G        0      0        2 
  18 chr18_82506166     ZBoe    A    G        0      0        2 
  18 chr18_82506166     ZGre    A    G        0      0        2 
  18 chr18_82506166     ZHar    A    G        0      0        2 
  18 chr18_82506166   Sample    A    G        0      0        2 
  18 chr18_82507713     AAsi    T    G        0      0        2 
  18 chr18_82507713     AKia    T    G        0      0        2 
  18 chr18_82507713     AOna    T    G        0      0        2 
  18 chr18_82507713     ASom    T    G        0      0        2 
  18 chr18_82507713     HCab    T    G        0      0        2 
  18 chr18_82507713     HPrz    T    G        0      0        2 
  18 chr18_82507713     ZBoe    T    G        0      0        2 
  18 chr18_82507713     ZGre    T    G        0      0        2 
  18 chr18_82507713     ZHar    T    G      0.5      1        2 
  18 chr18_82507713   Sample    T    G        0      0        2 
  18 chr18_82507929     AAsi    A    G        0      0        2 
  18 chr18_82507929     AKia    A    G        0      0        2 
  18 chr18_82507929     AOna    A    G        0      0        2 
  18 chr18_82507929     ASom    A    G        0      0        2 
  18 chr18_82507929     HCab    A    G        1      2        2 
  18 chr18_82507929     HPrz    A    G        1      2        2 
  18 chr18_82507929     ZBoe    A    G        0      0        2 
  18 chr18_82507929     ZGre    A    G        0      0        2 
  18 chr18_82507929     ZHar    A    G        0      0        2 
  18 chr18_82507929   Sample    A    G        1      2        2 
  18 chr18_82508902     AAsi    A    G        0      0        2 
  18 chr18_82508902     AKia    A    G        0      0        2 
  18 chr18_82508902     AOna    A    G        0      0        2 
  18 chr18_82508902     ASom    A    G        0      0        2 
  18 chr18_82508902     HCab    A    G        0      0        2 
  18 chr18_82508902     HPrz    A    G        0      0        2 
  18 chr18_82508902     ZBoe    A    G        0      0        2 
  18 chr18_82508902     ZGre    A    G        1      2        2 
  18 chr18_82508902     ZHar    A    G        0      0        2 
  18 chr18_82508902   Sample    A    G        0      0        2 
  18 chr18_82510201     AAsi    T    A        0      0        2 
  18 chr18_82510201     AKia    T    A        0      0        2 
  18 chr18_82510201     AOna    T    A        0      0        2 
  18 chr18_82510201     ASom    T    A        0      0        2 
  18 chr18_82510201     HCab    T    A        1      2        2 
  18 chr18_82510201     HPrz    T    A        1      2        2 
  18 chr18_82510201     ZBoe    T    A        0      0        2 
  18 chr18_82510201     ZGre    T    A        0      0        2 
  18 chr18_82510201     ZHar    T    A        0      0        2 
  18 chr18_82510201   Sample    T    A        0      0        2 
  18 chr18_82516760     AAsi    A    G        0      0        2 
  18 chr18_82516760     AKia    A    G        0      0        2 
  18 chr18_82516760     AOna    A    G        0      0        2 
  18 chr18_82516760     ASom    A    G        0      0        2 
  18 chr18_82516760     HCab    A    G        1      2        2 
  18 chr18_82516760     HPrz    A    G        1      2        2 
  18 chr18_82516760     ZBoe    A    G        0      0        2 
  18 chr18_82516760     ZGre    A    G        0      0        2 
  18 chr18_82516760     ZHar    A    G        0      0        2 
  18 chr18_82516760   Sample    A    G        0      0        2 
  19    chr19_14287     AAsi    C    G        0      0        2 
  19    chr19_14287     AKia    C    G        0      0        2 
  19    chr19_14287     AOna    C    G      0.5      1        2 
  19    chr19_14287     ASom    C    G        0      0        2 
  19    chr19_14287     HCab    C    G        1      2        2 
  19    chr19_14287     HPrz    C    G        0      0        2 
  19    chr19_14287     ZBoe    C    G        0      0        2 
  19    chr19_14287     ZGre    C    G        0      0        2 
  19    chr19_14287     ZHar    C    G        0      0        2 
  19    chr19_14287   Sample    C    G        0      0        2 
  19    chr19_26218     AAsi    T    C        0      0        2 
  19    chr19_26218     AKia    T    C        0      0        2 
  19    chr19_26218     AOna    T    C        0      0        2 
  19    chr19_26218     ASom    T    C        0      0        2 
  19    chr19_26218     HCab    T    C        1      2        2 
  19    chr19_26218     HPrz    T    C        0      0        2 
  19    chr19_26218     ZBoe    T    C        0      0        2 
  19    chr19_26218     ZGre    T    C        0      0        2 
  19    chr19_26218     ZHar    T    C        0      0        2 
  19    chr19_26218   Sample    T    C        0      0        2 
  19    chr19_26356     AAsi    T    C        0      0        2 
  19    chr19_26356     AKia    T    C        0      0        2 
  19    chr19_26356     AOna    T    C        1      2        2 
  19    chr19_26356     ASom    T    C        0      0        2 
  19    chr19_26356     HCab    T    C        0      0        2 
  19    chr19_26356     HPrz    T    C        0      0        2 
  19    chr19_26356     ZBoe    T    C        0      0        2 
  19    chr19_26356     ZGre    T    C        0      0        2 
  19    chr19_26356     ZHar    T    C        0      0        2 
  19    chr19_26356   Sample    T    C        0      0        2 
  19    chr19_36323     AAsi    C    T        0      0        2 
  19    chr19_36323     AKia    C    T      0.5      1        2 
  19    chr19_36323     AOna    C    T        1      2        2 
  19    chr19_36323     ASom    C    T        0      0        2 
  19    chr19_36323     HCab    C    T        0      0        2 
  19    chr19_36323     HPrz    C    T        0      0        2 
  19    chr19_36323     ZBoe    C    T        0      0        2 
  19    chr19_36323     ZGre    C    T        0      0        2 
  19    chr19_36323     ZHar    C    T        0      0        2 
  19    chr19_36323   Sample    C    T        0      0        2 
  19    chr19_36970     AAsi    G    A        0      0        2 
  19    chr19_36970     AKia    G    A        0      0        2 
  19    chr19_36970     AOna    G    A        0      0        2 
  19    chr19_36970     ASom    G    A      0.5      1        2 
  19    chr19_36970     HCab    G    A        0      0        2 
  19    chr19_36970     HPrz    G    A        0      0        2 
  19    chr19_36970     ZBoe    G    A        0      0        2 
  19    chr19_36970     ZGre    G    A        0      0        2 
  19    chr19_36970     ZHar    G    A        0      0        2 
  19    chr19_36970   Sample    G    A        0      0        2 
  19    chr19_39403     AAsi    A    G        0      0        2 
  19    chr19_39403     AKia    A    G      0.5      1        2 
  19    chr19_39403     AOna    A    G        0      0        2 
  19    chr19_39403     ASom    A    G        0      0        2 
  19    chr19_39403     HCab    A    G        0      0        2 
  19    chr19_39403     HPrz    A    G        0      0        2 
  19    chr19_39403     ZBoe    A    G        0      0        2 
  19    chr19_39403     ZGre    A    G        0      0        2 
  19    chr19_39403     ZHar    A    G        0      0        2 
  19    chr19_39403   Sample    A    G        0      0        2 
  19    chr19_39469     AAsi    A    C        0      0        2 
  19    chr19_39469     AKia    A    C        0      0        2 
  19    chr19_39469     AOna    A    C        0      0        2 
  19    chr19_39469     ASom    A    C        0      0        2 
  19    chr19_39469     HCab    A    C        1      2        2 
  19    chr19_39469     HPrz    A    C        1      2        2 
  19    chr19_39469     ZBoe    A    C        0      0        2 
  19    chr19_39469     ZGre    A    C        0      0        2 
  19    chr19_39469     ZHar    A    C        0      0        2 
  19    chr19_39469   Sample    A    C        0      0        2 
  19    chr19_47333     AAsi    T    G        0      0        2 
  19    chr19_47333     AKia    T    G        0      0        2 
  19    chr19_47333     AOna    T    G        0      0        2 
  19    chr19_47333     ASom    T    G        0      0        2 
  19    chr19_47333     HCab    T    G        0      0        2 
  19    chr19_47333     HPrz    T    G        1      2        2 
  19    chr19_47333     ZBoe    T    G        0      0        2 
  19    chr19_47333     ZGre    T    G        0      0        2 
  19    chr19_47333     ZHar    T    G        0      0        2 
  19    chr19_47333   Sample    T    G        0      0        2 
  19    chr19_53555     AAsi    T    G      0.5      1        2 
  19    chr19_53555     AKia    T    G      0.5      1        2 
  19    chr19_53555     AOna    T    G      0.5      1        2 
  19    chr19_53555     ASom    T    G      0.5      1        2 
  19    chr19_53555     HCab    T    G        0      0        2 
  19    chr19_53555     HPrz    T    G        0      0        2 
  19    chr19_53555     ZBoe    T    G      0.5      1        2 
  19    chr19_53555     ZGre    T    G        0      0        2 
  19    chr19_53555     ZHar    T    G        0      0        2 
  19    chr19_53555   Sample    T    G        1      2        2 
  19    chr19_63379     AAsi    C    G        0      0        2 
  19    chr19_63379     AKia    C    G        0      0        2 
  19    chr19_63379     AOna    C    G        0      0        2 
  19    chr19_63379     ASom    C    G        0      0        2 
  19    chr19_63379     HCab    C    G        1      2        2 
  19    chr19_63379     HPrz    C    G        1      2        2 
  19    chr19_63379     ZBoe    C    G        0      0        2 
  19    chr19_63379     ZGre    C    G        0      0        2 
  19    chr19_63379     ZHar    C    G        0      0        2 
  19    chr19_63379   Sample    C    G        0      0        2 
  19    chr19_67920     AAsi    A    T        0      0        2 
  19    chr19_67920     AKia    A    T        0      0        2 
  19    chr19_67920     AOna    A    T        0      0        2 
  19    chr19_67920     ASom    A    T        0      0        2 
  19    chr19_67920     HCab    A    T        0      0        2 
  19    chr19_67920     HPrz    A    T        0      0        2 
  19    chr19_67920     ZBoe    A    T        0      0        2 
  19    chr19_67920     ZGre    A    T        1      2        2 
  19    chr19_67920     ZHar    A    T        0      0        2 
  19    chr19_67920   Sample    A    T        0      0        2 
  19    chr19_70432     AAsi    T    A        0      0        2 
  19    chr19_70432     AKia    T    A        0      0        2 
  19    chr19_70432     AOna    T    A        0      0        2 
  19    chr19_70432     ASom    T    A        0      0        2 
  19    chr19_70432     HCab    T    A        1      2        2 
  19    chr19_70432     HPrz    T    A        1      2        2 
  19    chr19_70432     ZBoe    T    A        0      0        2 
  19    chr19_70432     ZGre    T    A        0      0        2 
  19    chr19_70432     ZHar    T    A        0      0        2 
  19    chr19_70432   Sample    T    A        0      0        2 
  19    chr19_83189     AAsi    G    A        0      0        2 
  19    chr19_83189     AKia    G    A        0      0        2 
  19    chr19_83189     AOna    G    A        0      0        2 
  19    chr19_83189     ASom    G    A        0      0        2 
  19    chr19_83189     HCab    G    A        1      2        2 
  19    chr19_83189     HPrz    G    A        1      2        2 
  19    chr19_83189     ZBoe    G    A        0      0        2 
  19    chr19_83189     ZGre    G    A        0      0        2 
  19    chr19_83189     ZHar    G    A        0      0        2 
  19    chr19_83189   Sample    G    A        0      0        2 
  19    chr19_85574     AAsi    A    G        0      0        2 
  19    chr19_85574     AKia    A    G        1      2        2 
  19    chr19_85574     AOna    A    G        1      2        2 
  19    chr19_85574     ASom    A    G        0      0        2 
  19    chr19_85574     HCab    A    G        0      0        2 
  19    chr19_85574     HPrz    A    G        0      0        2 
  19    chr19_85574     ZBoe    A    G        0      0        2 
  19    chr19_85574     ZGre    A    G        0      0        2 
  19    chr19_85574     ZHar    A    G        0      0        2 
  19    chr19_85574   Sample    A    G        0      0        2 
  19    chr19_86958     AAsi    T    C        0      0        2 
  19    chr19_86958     AKia    T    C        0      0        2 
  19    chr19_86958     AOna    T    C        0      0        2 
  19    chr19_86958     ASom    T    C        0      0        2 
  19    chr19_86958     HCab    T    C        0      0        2 
  19    chr19_86958     HPrz    T    C        0      0        2 
  19    chr19_86958     ZBoe    T    C      0.5      1        2 
  19    chr19_86958     ZGre    T    C        0      0        2 
  19    chr19_86958     ZHar    T    C        0      0        2 
  19    chr19_86958   Sample    T    C        0      0        2 
  19    chr19_90487     AAsi    C    T        0      0        2 
  19    chr19_90487     AKia    C    T        0      0        2 
  19    chr19_90487     AOna    C    T        1      2        2 
  19    chr19_90487     ASom    C    T        0      0        2 
  19    chr19_90487     HCab    C    T        0      0        2 
  19    chr19_90487     HPrz    C    T        0      0        2 
  19    chr19_90487     ZBoe    C    T        0      0        2 
  19    chr19_90487     ZGre    C    T        0      0        2 
  19    chr19_90487     ZHar    C    T        0      0        2 
  19    chr19_90487   Sample    C    T        0      0        2 
  19    chr19_91743     AAsi    T    C        0      0        2 
  19    chr19_91743     AKia    T    C        0      0        2 
  19    chr19_91743     AOna    T    C        0      0        2 
  19    chr19_91743     ASom    T    C        0      0        2 
  19    chr19_91743     HCab    T    C        0      0        2 
  19    chr19_91743     HPrz    T    C        0      0        2 
  19    chr19_91743     ZBoe    T    C        0      0        2 
  19    chr19_91743     ZGre    T    C        0      0        2 
  19    chr19_91743     ZHar    T    C      0.5      1        2 
  19    chr19_91743   Sample    T    C        0      0        2 
  19    chr19_92406     AAsi    T    C        0      0        2 
  19    chr19_92406     AKia    T    C        0      0        2 
  19    chr19_92406     AOna    T    C        0      0        2 
  19    chr19_92406     ASom    T    C        0      0        2 
  19    chr19_92406     HCab    T    C        0      0        2 
  19    chr19_92406     HPrz    T    C        0      0        2 
  19    chr19_92406     ZBoe    T    C        1      2        2 
  19    chr19_92406     ZGre    T    C        0      0        2 
  19    chr19_92406     ZHar    T    C        0      0        2 
  19    chr19_92406   Sample    T    C        0      0        2 
  19    chr19_96091     AAsi    G    A        0      0        2 
  19    chr19_96091     AKia    G    A      0.5      1        2 
  19    chr19_96091     AOna    G    A        0      0        2 
  19    chr19_96091     ASom    G    A        0      0        2 
  19    chr19_96091     HCab    G    A        0      0        2 
  19    chr19_96091     HPrz    G    A        0      0        2 
  19    chr19_96091     ZBoe    G    A        0      0        2 
  19    chr19_96091     ZGre    G    A        0      0        2 
  19    chr19_96091     ZHar    G    A        0      0        2 
  19    chr19_96091   Sample    G    A        0      0        2 
  19    chr19_98053     AAsi    T    C        0      0        2 
  19    chr19_98053     AKia    T    C        0      0        2 
  19    chr19_98053     AOna    T    C        0      0        2 
  19    chr19_98053     ASom    T    C        0      0        2 
  19    chr19_98053     HCab    T    C        0      0        2 
  19    chr19_98053     HPrz    T    C        0      0        2 
  19    chr19_98053     ZBoe    T    C        0      0        2 
  19    chr19_98053     ZGre    T    C        1      2        2 
  19    chr19_98053     ZHar    T    C        0      0        2 
  19    chr19_98053   Sample    T    C        0      0        2 
  19   chr19_104816     AAsi    C    G        0      0        2 
  19   chr19_104816     AKia    C    G        0      0        2 
  19   chr19_104816     AOna    C    G        0      0        2 
  19   chr19_104816     ASom    C    G        0      0        2 
  19   chr19_104816     HCab    C    G        1      2        2 
  19   chr19_104816     HPrz    C    G        1      2        2 
  19   chr19_104816     ZBoe    C    G        0      0        2 
  19   chr19_104816     ZGre    C    G        0      0        2 
  19   chr19_104816     ZHar    C    G        0      0        2 
  19   chr19_104816   Sample    C    G        0      0        2 
  19   chr19_107069     AAsi    A    G        0      0        2 
  19   chr19_107069     AKia    A    G      0.5      1        2 
  19   chr19_107069     AOna    A    G        1      2        2 
  19   chr19_107069     ASom    A    G        0      0        2 
  19   chr19_107069     HCab    A    G        0      0        2 
  19   chr19_107069     HPrz    A    G        0      0        2 
  19   chr19_107069     ZBoe    A    G        0      0        2 
  19   chr19_107069     ZGre    A    G        0      0        2 
  19   chr19_107069     ZHar    A    G        0      0        2 
  19   chr19_107069   Sample    A    G        0      0        2 
  19   chr19_109566     AAsi    G    A        0      0        2 
  19   chr19_109566     AKia    G    A        0      0        2 
  19   chr19_109566     AOna    G    A        0      0        2 
  19   chr19_109566     ASom    G    A        0      0        2 
  19   chr19_109566     HCab    G    A        0      0        2 
  19   chr19_109566     HPrz    G    A        0      0        2 
  19   chr19_109566     ZBoe    G    A        0      0        2 
  19   chr19_109566     ZGre    G    A        1      2        2 
  19   chr19_109566     ZHar    G    A        0      0        2 
  19   chr19_109566   Sample    G    A        0      0        2 
  19   chr19_120990     AAsi    T    C        0      0        2 
  19   chr19_120990     AKia    T    C      0.5      1        2 
  19   chr19_120990     AOna    T    C        0      0        2 
  19   chr19_120990     ASom    T    C        0      0        2 
  19   chr19_120990     HCab    T    C        0      0        2 
  19   chr19_120990     HPrz    T    C        0      0        2 
  19   chr19_120990     ZBoe    T    C        0      0        2 
  19   chr19_120990     ZGre    T    C        0      0        2 
  19   chr19_120990     ZHar    T    C        0      0        2 
  19   chr19_120990   Sample    T    C        0      0        2 
  19   chr19_126266     AAsi    A    G        0      0        2 
  19   chr19_126266     AKia    A    G      0.5      1        2 
  19   chr19_126266     AOna    A    G        1      2        2 
  19   chr19_126266     ASom    A    G        0      0        2 
  19   chr19_126266     HCab    A    G        0      0        2 
  19   chr19_126266     HPrz    A    G        0      0        2 
  19   chr19_126266     ZBoe    A    G        0      0        2 
  19   chr19_126266     ZGre    A    G        0      0        2 
  19   chr19_126266     ZHar    A    G        0      0        2 
  19   chr19_126266   Sample    A    G        0      0        2 
  19   chr19_138070     AAsi    C    T        0      0        2 
  19   chr19_138070     AKia    C    T      0.5      1        2 
  19   chr19_138070     AOna    C    T        1      2        2 
  19   chr19_138070     ASom    C    T        0      0        2 
  19   chr19_138070     HCab    C    T        0      0        2 
  19   chr19_138070     HPrz    C    T        0      0        2 
  19   chr19_138070     ZBoe    C    T        0      0        2 
  19   chr19_138070     ZGre    C    T        0      0        2 
  19   chr19_138070     ZHar    C    T        0      0        2 
  19   chr19_138070   Sample    C    T        0      0        2 
  19   chr19_151926     AAsi    T    C        0      0        2 
  19   chr19_151926     AKia    T    C        0      0        2 
  19   chr19_151926     AOna    T    C        0      0        2 
  19   chr19_151926     ASom    T    C        0      0        2 
  19   chr19_151926     HCab    T    C        0      0        2 
  19   chr19_151926     HPrz    T    C        0      0        2 
  19   chr19_151926     ZBoe    T    C        0      0        2 
  19   chr19_151926     ZGre    T    C        0      0        2 
  19   chr19_151926     ZHar    T    C        1      2        2 
  19   chr19_151926   Sample    T    C        0      0        2 
  19   chr19_159771     AAsi    T    C        1      2        2 
  19   chr19_159771     AKia    T    C        0      0        2 
  19   chr19_159771     AOna    T    C        0      0        2 
  19   chr19_159771     ASom    T    C        1      2        2 
  19   chr19_159771     HCab    T    C        1      2        2 
  19   chr19_159771     HPrz    T    C        1      2        2 
  19   chr19_159771     ZBoe    T    C        0      0        2 
  19   chr19_159771     ZGre    T    C        0      0        2 
  19   chr19_159771     ZHar    T    C        0      0        2 
  19   chr19_159771   Sample    T    C        1      2        2 
  19   chr19_162315     AAsi    T    G        0      0        2 
  19   chr19_162315     AKia    T    G        0      0        2 
  19   chr19_162315     AOna    T    G        0      0        2 
  19   chr19_162315     ASom    T    G        0      0        2 
  19   chr19_162315     HCab    T    G        0      0        2 
  19   chr19_162315     HPrz    T    G        0      0        2 
  19   chr19_162315     ZBoe    T    G        0      0        2 
  19   chr19_162315     ZGre    T    G        0      0        2 
  19   chr19_162315     ZHar    T    G        1      2        2 
  19   chr19_162315   Sample    T    G        0      0        2 
  19   chr19_165415     AAsi    C    A        0      0        2 
  19   chr19_165415     AKia    C    A        0      0        2 
  19   chr19_165415     AOna    C    A        0      0        2 
  19   chr19_165415     ASom    C    A        0      0        2 
  19   chr19_165415     HCab    C    A        1      2        2 
  19   chr19_165415     HPrz    C    A        1      2        2 
  19   chr19_165415     ZBoe    C    A        0      0        2 
  19   chr19_165415     ZGre    C    A        0      0        2 
  19   chr19_165415     ZHar    C    A        0      0        2 
  19   chr19_165415   Sample    C    A        0      0        2 
  19   chr19_180192     AAsi    A    G        0      0        2 
  19   chr19_180192     AKia    A    G        0      0        2 
  19   chr19_180192     AOna    A    G        0      0        2 
  19   chr19_180192     ASom    A    G        0      0        2 
  19   chr19_180192     HCab    A    G        0      0        2 
  19   chr19_180192     HPrz    A    G        0      0        2 
  19   chr19_180192     ZBoe    A    G      0.5      1        2 
  19   chr19_180192     ZGre    A    G        0      0        2 
  19   chr19_180192     ZHar    A    G        0      0        2 
  19   chr19_180192   Sample    A    G        0      0        2 
  19   chr19_181374     AAsi    T    C        0      0        2 
  19   chr19_181374     AKia    T    C        0      0        2 
  19   chr19_181374     AOna    T    C        0      0        2 
  19   chr19_181374     ASom    T    C        0      0        2 
  19   chr19_181374     HCab    T    C        1      2        2 
  19   chr19_181374     HPrz    T    C        0      0        2 
  19   chr19_181374     ZBoe    T    C        0      0        2 
  19   chr19_181374     ZGre    T    C        0      0        2 
  19   chr19_181374     ZHar    T    C        0      0        2 
  19   chr19_181374   Sample    T    C        0      0        2 
  19   chr19_187929     AAsi    C    T        0      0        2 
  19   chr19_187929     AKia    C    T        0      0        2 
  19   chr19_187929     AOna    C    T        0      0        2 
  19   chr19_187929     ASom    C    T        0      0        2 
  19   chr19_187929     HCab    C    T        0      0        2 
  19   chr19_187929     HPrz    C    T        0      0        2 
  19   chr19_187929     ZBoe    C    T      0.5      1        2 
  19   chr19_187929     ZGre    C    T        0      0        2 
  19   chr19_187929     ZHar    C    T        0      0        2 
  19   chr19_187929   Sample    C    T        0      0        2 
  19   chr19_191217     AAsi    A    G        0      0        2 
  19   chr19_191217     AKia    A    G        0      0        2 
  19   chr19_191217     AOna    A    G        0      0        2 
  19   chr19_191217     ASom    A    G        0      0        2 
  19   chr19_191217     HCab    A    G        1      2        2 
  19   chr19_191217     HPrz    A    G        1      2        2 
  19   chr19_191217     ZBoe    A    G        0      0        2 
  19   chr19_191217     ZGre    A    G        0      0        2 
  19   chr19_191217     ZHar    A    G        0      0        2 
  19   chr19_191217   Sample    A    G        0      0        2 
  19   chr19_203599     AAsi    A    T        0      0        2 
  19   chr19_203599     AKia    A    T        0      0        2 
  19   chr19_203599     AOna    A    T        0      0        2 
  19   chr19_203599     ASom    A    T        0      0        2 
  19   chr19_203599     HCab    A    T        0      0        2 
  19   chr19_203599     HPrz    A    T        0      0        2 
  19   chr19_203599     ZBoe    A    T        0      0        2 
  19   chr19_203599     ZGre    A    T        1      2        2 
  19   chr19_203599     ZHar    A    T        0      0        2 
  19   chr19_203599   Sample    A    T        0      0        2 
  19   chr19_205852     AAsi    T    C        0      0        2 
  19   chr19_205852     AKia    T    C        0      0        2 
  19   chr19_205852     AOna    T    C        0      0        2 
  19   chr19_205852     ASom    T    C        0      0        2 
  19   chr19_205852     HCab    T    C        0      0        2 
  19   chr19_205852     HPrz    T    C        0      0        2 
  19   chr19_205852     ZBoe    T    C        0      0        2 
  19   chr19_205852     ZGre    T    C        0      0        2 
  19   chr19_205852     ZHar    T    C        1      2        2 
  19   chr19_205852   Sample    T    C        0      0        2 
  19   chr19_209375     AAsi    G    A        0      0        2 
  19   chr19_209375     AKia    G    A        0      0        2 
  19   chr19_209375     AOna    G    A        0      0        2 
  19   chr19_209375     ASom    G    A        0      0        2 
  19   chr19_209375     HCab    G    A        1      2        2 
  19   chr19_209375     HPrz    G    A        1      2        2 
  19   chr19_209375     ZBoe    G    A        0      0        2 
  19   chr19_209375     ZGre    G    A        0      0        2 
  19   chr19_209375     ZHar    G    A        0      0        2 
  19   chr19_209375   Sample    G    A        0      0        2 
  19   chr19_209612     AAsi    T    C        0      0        2 
  19   chr19_209612     AKia    T    C        0      0        2 
  19   chr19_209612     AOna    T    C        0      0        2 
  19   chr19_209612     ASom    T    C        0      0        2 
  19   chr19_209612     HCab    T    C        0      0        2 
  19   chr19_209612     HPrz    T    C        0      0        2 
  19   chr19_209612     ZBoe    T    C      0.5      1        2 
  19   chr19_209612     ZGre    T    C        0      0        2 
  19   chr19_209612     ZHar    T    C        0      0        2 
  19   chr19_209612   Sample    T    C        0      0        2 
  19   chr19_214263     AAsi    A    G        0      0        2 
  19   chr19_214263     AKia    A    G        0      0        2 
  19   chr19_214263     AOna    A    G      0.5      1        2 
  19   chr19_214263     ASom    A    G        0      0        2 
  19   chr19_214263     HCab    A    G        0      0        2 
  19   chr19_214263     HPrz    A    G        0      0        2 
  19   chr19_214263     ZBoe    A    G        0      0        2 
  19   chr19_214263     ZGre    A    G        0      0        2 
  19   chr19_214263     ZHar    A    G        0      0        2 
  19   chr19_214263   Sample    A    G        0      0        2 
  19   chr19_236529     AAsi    G    A        0      0        2 
  19   chr19_236529     AKia    G    A        0      0        2 
  19   chr19_236529     AOna    G    A        0      0        2 
  19   chr19_236529     ASom    G    A        0      0        2 
  19   chr19_236529     HCab    G    A        0      0        2 
  19   chr19_236529     HPrz    G    A        0      0        2 
  19   chr19_236529     ZBoe    G    A        1      2        2 
  19   chr19_236529     ZGre    G    A        0      0        2 
  19   chr19_236529     ZHar    G    A        0      0        2 
  19   chr19_236529   Sample    G    A        0      0        2 
  19   chr19_241080     AAsi    C    T        0      0        2 
  19   chr19_241080     AKia    C    T        1      2        2 
  19   chr19_241080     AOna    C    T        0      0        2 
  19   chr19_241080     ASom    C    T        0      0        2 
  19   chr19_241080     HCab    C    T        0      0        2 
  19   chr19_241080     HPrz    C    T        0      0        2 
  19   chr19_241080     ZBoe    C    T        1      2        2 
  19   chr19_241080     ZGre    C    T        0      0        2 
  19   chr19_241080     ZHar    C    T        1      2        2 
  19   chr19_241080   Sample    C    T        0      0        2 
  19   chr19_249104     AAsi    A    C        0      0        2 
  19   chr19_249104     AKia    A    C        0      0        2 
  19   chr19_249104     AOna    A    C        0      0        2 
  19   chr19_249104     ASom    A    C        0      0        2 
  19   chr19_249104     HCab    A    C        0      0        2 
  19   chr19_249104     HPrz    A    C        0      0        2 
  19   chr19_249104     ZBoe    A    C        0      0        2 
  19   chr19_249104     ZGre    A    C        0      0        2 
  19   chr19_249104     ZHar    A    C        1      2        2 
  19   chr19_249104   Sample    A    C        0      0        2 
  19   chr19_253577     AAsi    G    C        0      0        2 
  19   chr19_253577     AKia    G    C        0      0        2 
  19   chr19_253577     AOna    G    C        0      0        2 
  19   chr19_253577     ASom    G    C        0      0        2 
  19   chr19_253577     HCab    G    C        0      0        2 
  19   chr19_253577     HPrz    G    C        0      0        2 
  19   chr19_253577     ZBoe    G    C      0.5      1        2 
  19   chr19_253577     ZGre    G    C        0      0        2 
  19   chr19_253577     ZHar    G    C        0      0        2 
  19   chr19_253577   Sample    G    C        0      0        2 
  19   chr19_256634     AAsi    T    C        0      0        2 
  19   chr19_256634     AKia    T    C        1      2        2 
  19   chr19_256634     AOna    T    C        1      2        2 
  19   chr19_256634     ASom    T    C        0      0        2 
  19   chr19_256634     HCab    T    C        0      0        2 
  19   chr19_256634     HPrz    T    C        0      0        2 
  19   chr19_256634     ZBoe    T    C        0      0        2 
  19   chr19_256634     ZGre    T    C        0      0        2 
  19   chr19_256634     ZHar    T    C        0      0        2 
  19   chr19_256634   Sample    T    C        0      0        2 
  19   chr19_267142     AAsi    A    C        0      0        2 
  19   chr19_267142     AKia    A    C        0      0        2 
  19   chr19_267142     AOna    A    C        0      0        2 
  19   chr19_267142     ASom    A    C        0      0        2 
  19   chr19_267142     HCab    A    C        0      0        2 
  19   chr19_267142     HPrz    A    C        0      0        2 
  19   chr19_267142     ZBoe    A    C        0      0        2 
  19   chr19_267142     ZGre    A    C        0      0        2 
  19   chr19_267142     ZHar    A    C      0.5      1        2 
  19   chr19_267142   Sample    A    C        0      0        2 
  19   chr19_274563     AAsi    A    G        0      0        2 
  19   chr19_274563     AKia    A    G        0      0        2 
  19   chr19_274563     AOna    A    G        0      0        2 
  19   chr19_274563     ASom    A    G        0      0        2 
  19   chr19_274563     HCab    A    G        0      0        2 
  19   chr19_274563     HPrz    A    G        0      0        2 
  19   chr19_274563     ZBoe    A    G        0      0        2 
  19   chr19_274563     ZGre    A    G      0.5      1        2 
  19   chr19_274563     ZHar    A    G        0      0        2 
  19   chr19_274563   Sample    A    G        0      0        2 
  19   chr19_280852     AAsi    T    A        0      0        2 
  19   chr19_280852     AKia    T    A        0      0        2 
  19   chr19_280852     AOna    T    A        0      0        2 
  19   chr19_280852     ASom    T    A      0.5      1        2 
  19   chr19_280852     HCab    T    A        0      0        2 
  19   chr19_280852     HPrz    T    A        0      0        2 
  19   chr19_280852     ZBoe    T    A        0      0        2 
  19   chr19_280852     ZGre    T    A        0      0        2 
  19   chr19_280852     ZHar    T    A        0      0        2 
  19   chr19_280852   Sample    T    A        0      0        2 
  19   chr19_282479     AAsi    C    T        0      0        2 
  19   chr19_282479     AKia    C    T        0      0        2 
  19   chr19_282479     AOna    C    T        0      0        2 
  19   chr19_282479     ASom    C    T        0      0        2 
  19   chr19_282479     HCab    C    T        1      2        2 
  19   chr19_282479     HPrz    C    T        1      2        2 
  19   chr19_282479     ZBoe    C    T        0      0        2 
  19   chr19_282479     ZGre    C    T        0      0        2 
  19   chr19_282479     ZHar    C    T        0      0        2 
  19   chr19_282479   Sample    C    T        0      0        2 
  19   chr19_292955     AAsi    T    C        0      0        2 
  19   chr19_292955     AKia    T    C        0      0        2 
  19   chr19_292955     AOna    T    C        0      0        2 
  19   chr19_292955     ASom    T    C        0      0        2 
  19   chr19_292955     HCab    T    C        1      2        2 
  19   chr19_292955     HPrz    T    C        1      2        2 
  19   chr19_292955     ZBoe    T    C        0      0        2 
  19   chr19_292955     ZGre    T    C        0      0        2 
  19   chr19_292955     ZHar    T    C        0      0        2 
  19   chr19_292955   Sample    T    C        0      0        2 
  19   chr19_293829     AAsi    A    G        0      0        2 
  19   chr19_293829     AKia    A    G        0      0        2 
  19   chr19_293829     AOna    A    G        0      0        2 
  19   chr19_293829     ASom    A    G        0      0        2 
  19   chr19_293829     HCab    A    G        0      0        2 
  19   chr19_293829     HPrz    A    G        0      0        2 
  19   chr19_293829     ZBoe    A    G        0      0        2 
  19   chr19_293829     ZGre    A    G      0.5      1        2 
  19   chr19_293829     ZHar    A    G        0      0        2 
  19   chr19_293829   Sample    A    G        0      0        2 
  19   chr19_298849     AAsi    T    C        0      0        2 
  19   chr19_298849     AKia    T    C        0      0        2 
  19   chr19_298849     AOna    T    C        0      0        2 
  19   chr19_298849     ASom    T    C        0      0        2 
  19   chr19_298849     HCab    T    C        1      2        2 
  19   chr19_298849     HPrz    T    C        1      2        2 
  19   chr19_298849     ZBoe    T    C        0      0        2 
  19   chr19_298849     ZGre    T    C        0      0        2 
  19   chr19_298849     ZHar    T    C        0      0        2 
  19   chr19_298849   Sample    T    C        0      0        2 
  19   chr19_311580     AAsi    A    G        0      0        2 
  19   chr19_311580     AKia    A    G        0      0        2 
  19   chr19_311580     AOna    A    G        0      0        2 
  19   chr19_311580     ASom    A    G        0      0        2 
  19   chr19_311580     HCab    A    G        1      2        2 
  19   chr19_311580     HPrz    A    G      0.5      1        2 
  19   chr19_311580     ZBoe    A    G        0      0        2 
  19   chr19_311580     ZGre    A    G        0      0        2 
  19   chr19_311580     ZHar    A    G        0      0        2 
  19   chr19_311580   Sample    A    G        0      0        2 
  19   chr19_312316     AAsi    G    A        0      0        2 
  19   chr19_312316     AKia    G    A        0      0        2 
  19   chr19_312316     AOna    G    A      0.5      1        2 
  19   chr19_312316     ASom    G    A        0      0        2 
  19   chr19_312316     HCab    G    A        0      0        2 
  19   chr19_312316     HPrz    G    A        0      0        2 
  19   chr19_312316     ZBoe    G    A        0      0        2 
  19   chr19_312316     ZGre    G    A        0      0        2 
  19   chr19_312316     ZHar    G    A        0      0        2 
  19   chr19_312316   Sample    G    A        0      0        2 
  19   chr19_312416     AAsi    G    C        0      0        2 
  19   chr19_312416     AKia    G    C        1      2        2 
  19   chr19_312416     AOna    G    C        0      0        2 
  19   chr19_312416     ASom    G    C        0      0        2 
  19   chr19_312416     HCab    G    C        0      0        2 
  19   chr19_312416     HPrz    G    C        0      0        2 
  19   chr19_312416     ZBoe    G    C        0      0        2 
  19   chr19_312416     ZGre    G    C        0      0        2 
  19   chr19_312416     ZHar    G    C        0      0        2 
  19   chr19_312416   Sample    G    C        0      0        2 
  19   chr19_314600     AAsi    T    C        1      2        2 
  19   chr19_314600     AKia    T    C        0      0        2 
  19   chr19_314600     AOna    T    C        0      0        2 
  19   chr19_314600     ASom    T    C        1      2        2 
  19   chr19_314600     HCab    T    C        0      0        2 
  19   chr19_314600     HPrz    T    C        0      0        2 
  19   chr19_314600     ZBoe    T    C        0      0        2 
  19   chr19_314600     ZGre    T    C        0      0        2 
  19   chr19_314600     ZHar    T    C        0      0        2 
  19   chr19_314600   Sample    T    C        1      2        2 
  19   chr19_324473     AAsi    T    G        1      2        2 
  19   chr19_324473     AKia    T    G        0      0        2 
  19   chr19_324473     AOna    T    G        0      0        2 
  19   chr19_324473     ASom    T    G        1      2        2 
  19   chr19_324473     HCab    T    G        0      0        2 
  19   chr19_324473     HPrz    T    G        0      0        2 
  19   chr19_324473     ZBoe    T    G        0      0        2 
  19   chr19_324473     ZGre    T    G        0      0        2 
  19   chr19_324473     ZHar    T    G        0      0        2 
  19   chr19_324473   Sample    T    G        1      2        2 
  19   chr19_331294     AAsi    A    G        0      0        2 
  19   chr19_331294     AKia    A    G        0      0        2 
  19   chr19_331294     AOna    A    G        0      0        2 
  19   chr19_331294     ASom    A    G        0      0        2 
  19   chr19_331294     HCab    A    G        0      0        2 
  19   chr19_331294     HPrz    A    G        0      0        2 
  19   chr19_331294     ZBoe    A    G        1      2        2 
  19   chr19_331294     ZGre    A    G        0      0        2 
  19   chr19_331294     ZHar    A    G        0      0        2 
  19   chr19_331294   Sample    A    G        0      0        2 
  19   chr19_331632     AAsi    T    C        1      2        2 
  19   chr19_331632     AKia    T    C        0      0        2 
  19   chr19_331632     AOna    T    C        0      0        2 
  19   chr19_331632     ASom    T    C        1      2        2 
  19   chr19_331632     HCab    T    C        0      0        2 
  19   chr19_331632     HPrz    T    C        0      0        2 
  19   chr19_331632     ZBoe    T    C        0      0        2 
  19   chr19_331632     ZGre    T    C        0      0        2 
  19   chr19_331632     ZHar    T    C        0      0        2 
  19   chr19_331632   Sample    T    C        1      2        2 
  19   chr19_336504     AAsi    A    G        0      0        2 
  19   chr19_336504     AKia    A    G        0      0        2 
  19   chr19_336504     AOna    A    G        0      0        2 
  19   chr19_336504     ASom    A    G        0      0        2 
  19   chr19_336504     HCab    A    G        1      2        2 
  19   chr19_336504     HPrz    A    G        1      2        2 
  19   chr19_336504     ZBoe    A    G        0      0        2 
  19   chr19_336504     ZGre    A    G        0      0        2 
  19   chr19_336504     ZHar    A    G        0      0        2 
  19   chr19_336504   Sample    A    G        0      0        2 
  19   chr19_341578     AAsi    C    T        0      0        2 
  19   chr19_341578     AKia    C    T        1      2        2 
  19   chr19_341578     AOna    C    T        0      0        2 
  19   chr19_341578     ASom    C    T        0      0        2 
  19   chr19_341578     HCab    C    T        0      0        2 
  19   chr19_341578     HPrz    C    T        0      0        2 
  19   chr19_341578     ZBoe    C    T        0      0        2 
  19   chr19_341578     ZGre    C    T        0      0        2 
  19   chr19_341578     ZHar    C    T        0      0        2 
  19   chr19_341578   Sample    C    T        0      0        2 
  19   chr19_341841     AAsi    A    G        0      0        2 
  19   chr19_341841     AKia    A    G        0      0        2 
  19   chr19_341841     AOna    A    G        0      0        2 
  19   chr19_341841     ASom    A    G      0.5      1        2 
  19   chr19_341841     HCab    A    G        0      0        2 
  19   chr19_341841     HPrz    A    G        0      0        2 
  19   chr19_341841     ZBoe    A    G        0      0        2 
  19   chr19_341841     ZGre    A    G        0      0        2 
  19   chr19_341841     ZHar    A    G        0      0        2 
  19   chr19_341841   Sample    A    G        0      0        2 
  19   chr19_344425     AAsi    G    T        1      2        2 
  19   chr19_344425     AKia    G    T        0      0        2 
  19   chr19_344425     AOna    G    T        0      0        2 
  19   chr19_344425     ASom    G    T        1      2        2 
  19   chr19_344425     HCab    G    T        0      0        2 
  19   chr19_344425     HPrz    G    T        0      0        2 
  19   chr19_344425     ZBoe    G    T        0      0        2 
  19   chr19_344425     ZGre    G    T        1      2        2 
  19   chr19_344425     ZHar    G    T        1      2        2 
  19   chr19_344425   Sample    G    T        1      2        2 
  19   chr19_353733     AAsi    A    G        0      0        2 
  19   chr19_353733     AKia    A    G        0      0        2 
  19   chr19_353733     AOna    A    G        0      0        2 
  19   chr19_353733     ASom    A    G        0      0        2 
  19   chr19_353733     HCab    A    G        0      0        2 
  19   chr19_353733     HPrz    A    G        0      0        2 
  19   chr19_353733     ZBoe    A    G        0      0        2 
  19   chr19_353733     ZGre    A    G      0.5      1        2 
  19   chr19_353733     ZHar    A    G        0      0        2 
  19   chr19_353733   Sample    A    G        0      0        2 
  19   chr19_360490     AAsi    C    G        0      0        2 
  19   chr19_360490     AKia    C    G        0      0        2 
  19   chr19_360490     AOna    C    G        0      0        2 
  19   chr19_360490     ASom    C    G        0      0        2 
  19   chr19_360490     HCab    C    G      0.5      1        2 
  19   chr19_360490     HPrz    C    G        0      0        2 
  19   chr19_360490     ZBoe    C    G        0      0        2 
  19   chr19_360490     ZGre    C    G        0      0        2 
  19   chr19_360490     ZHar    C    G        0      0        2 
  19   chr19_360490   Sample    C    G        0      0        2 
  19   chr19_366293     AAsi    A    G        0      0        2 
  19   chr19_366293     AKia    A    G        0      0        2 
  19   chr19_366293     AOna    A    G      0.5      1        2 
  19   chr19_366293     ASom    A    G        0      0        2 
  19   chr19_366293     HCab    A    G        0      0        2 
  19   chr19_366293     HPrz    A    G        0      0        2 
  19   chr19_366293     ZBoe    A    G        0      0        2 
  19   chr19_366293     ZGre    A    G        0      0        2 
  19   chr19_366293     ZHar    A    G        0      0        2 
  19   chr19_366293   Sample    A    G        0      0        2 
  19   chr19_367294     AAsi    A    C        0      0        2 
  19   chr19_367294     AKia    A    C        0      0        2 
  19   chr19_367294     AOna    A    C      0.5      1        2 
  19   chr19_367294     ASom    A    C        0      0        2 
  19   chr19_367294     HCab    A    C        0      0        2 
  19   chr19_367294     HPrz    A    C        0      0        2 
  19   chr19_367294     ZBoe    A    C        0      0        2 
  19   chr19_367294     ZGre    A    C        0      0        2 
  19   chr19_367294     ZHar    A    C        0      0        2 
  19   chr19_367294   Sample    A    C        0      0        2 
  19   chr19_369327     AAsi    G    C        0      0        2 
  19   chr19_369327     AKia    G    C        0      0        2 
  19   chr19_369327     AOna    G    C        0      0        2 
  19   chr19_369327     ASom    G    C        0      0        2 
  19   chr19_369327     HCab    G    C        1      2        2 
  19   chr19_369327     HPrz    G    C        1      2        2 
  19   chr19_369327     ZBoe    G    C        0      0        2 
  19   chr19_369327     ZGre    G    C        0      0        2 
  19   chr19_369327     ZHar    G    C        0      0        2 
  19   chr19_369327   Sample    G    C        0      0        2 
  19   chr19_370860     AAsi    T    C        0      0        2 
  19   chr19_370860     AKia    T    C        0      0        2 
  19   chr19_370860     AOna    T    C        0      0        2 
  19   chr19_370860     ASom    T    C        0      0        2 
  19   chr19_370860     HCab    T    C      0.5      1        2 
  19   chr19_370860     HPrz    T    C        1      2        2 
  19   chr19_370860     ZBoe    T    C        0      0        2 
  19   chr19_370860     ZGre    T    C        0      0        2 
  19   chr19_370860     ZHar    T    C        0      0        2 
  19   chr19_370860   Sample    T    C        0      0        2 
  19   chr19_389451     AAsi    T    C        0      0        2 
  19   chr19_389451     AKia    T    C        0      0        2 
  19   chr19_389451     AOna    T    C        0      0        2 
  19   chr19_389451     ASom    T    C        0      0        2 
  19   chr19_389451     HCab    T    C        1      2        2 
  19   chr19_389451     HPrz    T    C        1      2        2 
  19   chr19_389451     ZBoe    T    C        0      0        2 
  19   chr19_389451     ZGre    T    C        0      0        2 
  19   chr19_389451     ZHar    T    C        0      0        2 
  19   chr19_389451   Sample    T    C        1      2        2 
  19   chr19_395836     AAsi    A    G        0      0        2 
  19   chr19_395836     AKia    A    G        0      0        2 
  19   chr19_395836     AOna    A    G        0      0        2 
  19   chr19_395836     ASom    A    G        0      0        2 
  19   chr19_395836     HCab    A    G        0      0        2 
  19   chr19_395836     HPrz    A    G        0      0        2 
  19   chr19_395836     ZBoe    A    G        0      0        2 
  19   chr19_395836     ZGre    A    G        0      0        2 
  19   chr19_395836     ZHar    A    G        1      2        2 
  19   chr19_395836   Sample    A    G        0      0        2 
  19   chr19_398281     AAsi    T    C        0      0        2 
  19   chr19_398281     AKia    T    C        0      0        2 
  19   chr19_398281     AOna    T    C        0      0        2 
  19   chr19_398281     ASom    T    C        0      0        2 
  19   chr19_398281     HCab    T    C        0      0        2 
  19   chr19_398281     HPrz    T    C        0      0        2 
  19   chr19_398281     ZBoe    T    C      0.5      1        2 
  19   chr19_398281     ZGre    T    C        0      0        2 
  19   chr19_398281     ZHar    T    C        0      0        2 
  19   chr19_398281   Sample    T    C        0      0        2 
  19   chr19_401882     AAsi    C    G        0      0        2 
  19   chr19_401882     AKia    C    G        0      0        2 
  19   chr19_401882     AOna    C    G        0      0        2 
  19   chr19_401882     ASom    C    G        0      0        2 
  19   chr19_401882     HCab    C    G        0      0        2 
  19   chr19_401882     HPrz    C    G        0      0        2 
  19   chr19_401882     ZBoe    C    G        0      0        2 
  19   chr19_401882     ZGre    C    G        0      0        2 
  19   chr19_401882     ZHar    C    G        1      2        2 
  19   chr19_401882   Sample    C    G        0      0        2 
  19   chr19_404705     AAsi    T    C        0      0        2 
  19   chr19_404705     AKia    T    C        0      0        2 
  19   chr19_404705     AOna    T    C        0      0        2 
  19   chr19_404705     ASom    T    C        0      0        2 
  19   chr19_404705     HCab    T    C      0.5      1        2 
  19   chr19_404705     HPrz    T    C        0      0        2 
  19   chr19_404705     ZBoe    T    C        0      0        2 
  19   chr19_404705     ZGre    T    C        0      0        2 
  19   chr19_404705     ZHar    T    C        0      0        2 
  19   chr19_404705   Sample    T    C        0      0        2 
  19   chr19_410620     AAsi    A    G        0      0        2 
  19   chr19_410620     AKia    A    G        1      2        2 
  19   chr19_410620     AOna    A    G      0.5      1        2 
  19   chr19_410620     ASom    A    G        0      0        2 
  19   chr19_410620     HCab    A    G        0      0        2 
  19   chr19_410620     HPrz    A    G        0      0        2 
  19   chr19_410620     ZBoe    A    G        1      2        2 
  19   chr19_410620     ZGre    A    G        1      2        2 
  19   chr19_410620     ZHar    A    G        1      2        2 
  19   chr19_410620   Sample    A    G        0      0        2 
  19   chr19_411885     AAsi    T    C        0      0        2 
  19   chr19_411885     AKia    T    C        0      0        2 
  19   chr19_411885     AOna    T    C        0      0        2 
  19   chr19_411885     ASom    T    C        0      0        2 
  19   chr19_411885     HCab    T    C        0      0        2 
  19   chr19_411885     HPrz    T    C        0      0        2 
  19   chr19_411885     ZBoe    T    C        0      0        2 
  19   chr19_411885     ZGre    T    C        1      2        2 
  19   chr19_411885     ZHar    T    C        0      0        2 
  19   chr19_411885   Sample    T    C        0      0        2 
  19   chr19_418115     AAsi    G    T        0      0        2 
  19   chr19_418115     AKia    G    T        0      0        2 
  19   chr19_418115     AOna    G    T        0      0        2 
  19   chr19_418115     ASom    G    T        0      0        2 
  19   chr19_418115     HCab    G    T      0.5      1        2 
  19   chr19_418115     HPrz    G    T        0      0        2 
  19   chr19_418115     ZBoe    G    T        0      0        2 
  19   chr19_418115     ZGre    G    T        0      0        2 
  19   chr19_418115     ZHar    G    T        0      0        2 
  19   chr19_418115   Sample    G    T        0      0        2 
  19   chr19_423655     AAsi    A    G        0      0        2 
  19   chr19_423655     AKia    A    G        0      0        2 
  19   chr19_423655     AOna    A    G      0.5      1        2 
  19   chr19_423655     ASom    A    G        0      0        2 
  19   chr19_423655     HCab    A    G        0      0        2 
  19   chr19_423655     HPrz    A    G        0      0        2 
  19   chr19_423655     ZBoe    A    G        0      0        2 
  19   chr19_423655     ZGre    A    G        1      2        2 
  19   chr19_423655     ZHar    A    G        0      0        2 
  19   chr19_423655   Sample    A    G        0      0        2 
  19   chr19_424553     AAsi    A    G        0      0        2 
  19   chr19_424553     AKia    A    G        1      2        2 
  19   chr19_424553     AOna    A    G      0.5      1        2 
  19   chr19_424553     ASom    A    G        0      0        2 
  19   chr19_424553     HCab    A    G        0      0        2 
  19   chr19_424553     HPrz    A    G        0      0        2 
  19   chr19_424553     ZBoe    A    G        0      0        2 
  19   chr19_424553     ZGre    A    G        0      0        2 
  19   chr19_424553     ZHar    A    G        0      0        2 
  19   chr19_424553   Sample    A    G        0      0        2 
  19   chr19_428971     AAsi    G    T        0      0        2 
  19   chr19_428971     AKia    G    T        0      0        2 
  19   chr19_428971     AOna    G    T        0      0        2 
  19   chr19_428971     ASom    G    T        0      0        2 
  19   chr19_428971     HCab    G    T      0.5      1        2 
  19   chr19_428971     HPrz    G    T        0      0        2 
  19   chr19_428971     ZBoe    G    T        0      0        2 
  19   chr19_428971     ZGre    G    T        0      0        2 
  19   chr19_428971     ZHar    G    T        0      0        2 
  19   chr19_428971   Sample    G    T        0      0        2 
  19   chr19_447744     AAsi    G    C        0      0        2 
  19   chr19_447744     AKia    G    C        0      0        2 
  19   chr19_447744     AOna    G    C        0      0        2 
  19   chr19_447744     ASom    G    C        0      0        2 
  19   chr19_447744     HCab    G    C      0.5      1        2 
  19   chr19_447744     HPrz    G    C        0      0        2 
  19   chr19_447744     ZBoe    G    C        0      0        2 
  19   chr19_447744     ZGre    G    C        0      0        2 
  19   chr19_447744     ZHar    G    C        0      0        2 
  19   chr19_447744   Sample    G    C        0      0        2 
  19   chr19_453291     AAsi    A    G        0      0        2 
  19   chr19_453291     AKia    A    G        0      0        2 
  19   chr19_453291     AOna    A    G        0      0        2 
  19   chr19_453291     ASom    A    G      0.5      1        2 
  19   chr19_453291     HCab    A    G        0      0        2 
  19   chr19_453291     HPrz    A    G        0      0        2 
  19   chr19_453291     ZBoe    A    G        0      0        2 
  19   chr19_453291     ZGre    A    G        0      0        2 
  19   chr19_453291     ZHar    A    G        0      0        2 
  19   chr19_453291   Sample    A    G        0      0        2 
  19   chr19_456781     AAsi    A    G        0      0        2 
  19   chr19_456781     AKia    A    G        0      0        2 
  19   chr19_456781     AOna    A    G        0      0        2 
  19   chr19_456781     ASom    A    G        0      0        2 
  19   chr19_456781     HCab    A    G        0      0        2 
  19   chr19_456781     HPrz    A    G        0      0        2 
  19   chr19_456781     ZBoe    A    G        0      0        2 
  19   chr19_456781     ZGre    A    G        0      0        2 
  19   chr19_456781     ZHar    A    G        1      2        2 
  19   chr19_456781   Sample    A    G        0      0        2 
  19   chr19_457213     AAsi    C    T        0      0        2 
  19   chr19_457213     AKia    C    T        0      0        2 
  19   chr19_457213     AOna    C    T        0      0        2 
  19   chr19_457213     ASom    C    T        0      0        2 
  19   chr19_457213     HCab    C    T        0      0        2 
  19   chr19_457213     HPrz    C    T      0.5      1        2 
  19   chr19_457213     ZBoe    C    T        0      0        2 
  19   chr19_457213     ZGre    C    T        0      0        2 
  19   chr19_457213     ZHar    C    T        0      0        2 
  19   chr19_457213   Sample    C    T        0      0        2 
  19   chr19_460778     AAsi    G    C        0      0        2 
  19   chr19_460778     AKia    G    C        1      2        2 
  19   chr19_460778     AOna    G    C        0      0        2 
  19   chr19_460778     ASom    G    C        0      0        2 
  19   chr19_460778     HCab    G    C        0      0        2 
  19   chr19_460778     HPrz    G    C        0      0        2 
  19   chr19_460778     ZBoe    G    C        0      0        2 
  19   chr19_460778     ZGre    G    C        0      0        2 
  19   chr19_460778     ZHar    G    C        0      0        2 
  19   chr19_460778   Sample    G    C        0      0        2 
  19   chr19_463031     AAsi    A    G        0      0        2 
  19   chr19_463031     AKia    A    G        0      0        2 
  19   chr19_463031     AOna    A    G        0      0        2 
  19   chr19_463031     ASom    A    G        0      0        2 
  19   chr19_463031     HCab    A    G        0      0        2 
  19   chr19_463031     HPrz    A    G        0      0        2 
  19   chr19_463031     ZBoe    A    G        0      0        2 
  19   chr19_463031     ZGre    A    G        1      2        2 
  19   chr19_463031     ZHar    A    G        0      0        2 
  19   chr19_463031   Sample    A    G        0      0        2 
  19   chr19_466164     AAsi    T    C        1      2        2 
  19   chr19_466164     AKia    T    C        0      0        2 
  19   chr19_466164     AOna    T    C        0      0        2 
  19   chr19_466164     ASom    T    C        0      0        2 
  19   chr19_466164     HCab    T    C        0      0        2 
  19   chr19_466164     HPrz    T    C        0      0        2 
  19   chr19_466164     ZBoe    T    C        0      0        2 
  19   chr19_466164     ZGre    T    C        0      0        2 
  19   chr19_466164     ZHar    T    C        0      0        2 
  19   chr19_466164   Sample    T    C        0      0        2 
  19   chr19_472419     AAsi    T    G        0      0        2 
  19   chr19_472419     AKia    T    G        1      2        2 
  19   chr19_472419     AOna    T    G      0.5      1        2 
  19   chr19_472419     ASom    T    G        0      0        2 
  19   chr19_472419     HCab    T    G        0      0        2 
  19   chr19_472419     HPrz    T    G        0      0        2 
  19   chr19_472419     ZBoe    T    G        0      0        2 
  19   chr19_472419     ZGre    T    G        0      0        2 
  19   chr19_472419     ZHar    T    G        0      0        2 
  19   chr19_472419   Sample    T    G        0      0        2 
  19   chr19_473807     AAsi    C    A        0      0        2 
  19   chr19_473807     AKia    C    A        0      0        2 
  19   chr19_473807     AOna    C    A        0      0        2 
  19   chr19_473807     ASom    C    A        0      0        2 
  19   chr19_473807     HCab    C    A        0      0        2 
  19   chr19_473807     HPrz    C    A        0      0        2 
  19   chr19_473807     ZBoe    C    A        0      0        2 
  19   chr19_473807     ZGre    C    A        0      0        2 
  19   chr19_473807     ZHar    C    A        1      2        2 
  19   chr19_473807   Sample    C    A        0      0        2 
  19   chr19_484347     AAsi    T    C        0      0        2 
  19   chr19_484347     AKia    T    C        1      2        2 
  19   chr19_484347     AOna    T    C        0      0        2 
  19   chr19_484347     ASom    T    C        0      0        2 
  19   chr19_484347     HCab    T    C        0      0        2 
  19   chr19_484347     HPrz    T    C        0      0        2 
  19   chr19_484347     ZBoe    T    C        0      0        2 
  19   chr19_484347     ZGre    T    C        0      0        2 
  19   chr19_484347     ZHar    T    C        0      0        2 
  19   chr19_484347   Sample    T    C        0      0        2 
  19   chr19_487909     AAsi    C    G        0      0        2 
  19   chr19_487909     AKia    C    G        0      0        2 
  19   chr19_487909     AOna    C    G        0      0        2 
  19   chr19_487909     ASom    C    G        0      0        2 
  19   chr19_487909     HCab    C    G        1      2        2 
  19   chr19_487909     HPrz    C    G        1      2        2 
  19   chr19_487909     ZBoe    C    G        0      0        2 
  19   chr19_487909     ZGre    C    G        0      0        2 
  19   chr19_487909     ZHar    C    G        0      0        2 
  19   chr19_487909   Sample    C    G        0      0        2 
  19   chr19_512768     AAsi    T    C        0      0        2 
  19   chr19_512768     AKia    T    C        0      0        2 
  19   chr19_512768     AOna    T    C        0      0        2 
  19   chr19_512768     ASom    T    C        0      0        2 
  19   chr19_512768     HCab    T    C        0      0        2 
  19   chr19_512768     HPrz    T    C        0      0        2 
  19   chr19_512768     ZBoe    T    C        0      0        2 
  19   chr19_512768     ZGre    T    C        0      0        2 
  19   chr19_512768     ZHar    T    C        1      2        2 
  19   chr19_512768   Sample    T    C        0      0        2 
  19   chr19_514536     AAsi    T    G        0      0        2 
  19   chr19_514536     AKia    T    G        0      0        2 
  19   chr19_514536     AOna    T    G        0      0        2 
  19   chr19_514536     ASom    T    G        0      0        2 
  19   chr19_514536     HCab    T    G        0      0        2 
  19   chr19_514536     HPrz    T    G        0      0        2 
  19   chr19_514536     ZBoe    T    G        0      0        2 
  19   chr19_514536     ZGre    T    G        1      2        2 
  19   chr19_514536     ZHar    T    G        0      0        2 
  19   chr19_514536   Sample    T    G        0      0        2 
  19   chr19_515835     AAsi    A    G        0      0        2 
  19   chr19_515835     AKia    A    G        0      0        2 
  19   chr19_515835     AOna    A    G        0      0        2 
  19   chr19_515835     ASom    A    G        0      0        2 
  19   chr19_515835     HCab    A    G        0      0        2 
  19   chr19_515835     HPrz    A    G        0      0        2 
  19   chr19_515835     ZBoe    A    G        1      2        2 
  19   chr19_515835     ZGre    A    G        1      2        2 
  19   chr19_515835     ZHar    A    G        1      2        2 
  19   chr19_515835   Sample    A    G        0      0        2 
  19   chr19_518724     AAsi    G    T        0      0        2 
  19   chr19_518724     AKia    G    T        0      0        2 
  19   chr19_518724     AOna    G    T        0      0        2 
  19   chr19_518724     ASom    G    T        0      0        2 
  19   chr19_518724     HCab    G    T        0      0        2 
  19   chr19_518724     HPrz    G    T        0      0        2 
  19   chr19_518724     ZBoe    G    T      0.5      1        2 
  19   chr19_518724     ZGre    G    T        0      0        2 
  19   chr19_518724     ZHar    G    T        0      0        2 
  19   chr19_518724   Sample    G    T        0      0        2 
  19   chr19_527338     AAsi    T    C        0      0        2 
  19   chr19_527338     AKia    T    C        0      0        2 
  19   chr19_527338     AOna    T    C        0      0        2 
  19   chr19_527338     ASom    T    C        0      0        2 
  19   chr19_527338     HCab    T    C        0      0        2 
  19   chr19_527338     HPrz    T    C        0      0        2 
  19   chr19_527338     ZBoe    T    C      0.5      1        2 
  19   chr19_527338     ZGre    T    C        0      0        2 
  19   chr19_527338     ZHar    T    C        0      0        2 
  19   chr19_527338   Sample    T    C        0      0        2 
  19   chr19_532820     AAsi    C    T        0      0        2 
  19   chr19_532820     AKia    C    T        0      0        2 
  19   chr19_532820     AOna    C    T        0      0        2 
  19   chr19_532820     ASom    C    T        0      0        2 
  19   chr19_532820     HCab    C    T      0.5      1        2 
  19   chr19_532820     HPrz    C    T        0      0        2 
  19   chr19_532820     ZBoe    C    T        0      0        2 
  19   chr19_532820     ZGre    C    T        0      0        2 
  19   chr19_532820     ZHar    C    T        0      0        2 
  19   chr19_532820   Sample    C    T        0      0        2 
  19   chr19_535260     AAsi    G    C        1      2        2 
  19   chr19_535260     AKia    G    C        1      2        2 
  19   chr19_535260     AOna    G    C        1      2        2 
  19   chr19_535260     ASom    G    C        1      2        2 
  19   chr19_535260     HCab    G    C        0      0        2 
  19   chr19_535260     HPrz    G    C        0      0        2 
  19   chr19_535260     ZBoe    G    C        0      0        2 
  19   chr19_535260     ZGre    G    C        0      0        2 
  19   chr19_535260     ZHar    G    C        0      0        2 
  19   chr19_535260   Sample    G    C        1      2        2 
  19   chr19_543525     AAsi    T    C        0      0        2 
  19   chr19_543525     AKia    T    C        0      0        2 
  19   chr19_543525     AOna    T    C      0.5      1        2 
  19   chr19_543525     ASom    T    C        0      0        2 
  19   chr19_543525     HCab    T    C        0      0        2 
  19   chr19_543525     HPrz    T    C        0      0        2 
  19   chr19_543525     ZBoe    T    C        0      0        2 
  19   chr19_543525     ZGre    T    C        0      0        2 
  19   chr19_543525     ZHar    T    C        0      0        2 
  19   chr19_543525   Sample    T    C        0      0        2 
  19   chr19_546586     AAsi    T    C        0      0        2 
  19   chr19_546586     AKia    T    C        0      0        2 
  19   chr19_546586     AOna    T    C      0.5      1        2 
  19   chr19_546586     ASom    T    C        0      0        2 
  19   chr19_546586     HCab    T    C        0      0        2 
  19   chr19_546586     HPrz    T    C        0      0        2 
  19   chr19_546586     ZBoe    T    C        0      0        2 
  19   chr19_546586     ZGre    T    C        0      0        2 
  19   chr19_546586     ZHar    T    C        0      0        2 
  19   chr19_546586   Sample    T    C        0      0        2 
  19   chr19_547109     AAsi    T    G        0      0        2 
  19   chr19_547109     AKia    T    G        0      0        2 
  19   chr19_547109     AOna    T    G        0      0        2 
  19   chr19_547109     ASom    T    G        0      0        2 
  19   chr19_547109     HCab    T    G        1      2        2 
  19   chr19_547109     HPrz    T    G        1      2        2 
  19   chr19_547109     ZBoe    T    G        0      0        2 
  19   chr19_547109     ZGre    T    G        0      0        2 
  19   chr19_547109     ZHar    T    G        0      0        2 
  19   chr19_547109   Sample    T    G        0      0        2 
  19   chr19_547975     AAsi    A    G        0      0        2 
  19   chr19_547975     AKia    A    G        0      0        2 
  19   chr19_547975     AOna    A    G        0      0        2 
  19   chr19_547975     ASom    A    G        0      0        2 
  19   chr19_547975     HCab    A    G        0      0        2 
  19   chr19_547975     HPrz    A    G      0.5      1        2 
  19   chr19_547975     ZBoe    A    G        0      0        2 
  19   chr19_547975     ZGre    A    G        0      0        2 
  19   chr19_547975     ZHar    A    G        0      0        2 
  19   chr19_547975   Sample    A    G        0      0        2 
  19   chr19_548999     AAsi    A    T        0      0        2 
  19   chr19_548999     AKia    A    T        0      0        2 
  19   chr19_548999     AOna    A    T        0      0        2 
  19   chr19_548999     ASom    A    T        0      0        2 
  19   chr19_548999     HCab    A    T        0      0        2 
  19   chr19_548999     HPrz    A    T        0      0        2 
  19   chr19_548999     ZBoe    A    T        0      0        2 
  19   chr19_548999     ZGre    A    T        1      2        2 
  19   chr19_548999     ZHar    A    T        0      0        2 
  19   chr19_548999   Sample    A    T        0      0        2 
  19   chr19_555498     AAsi    A    G        0      0        2 
  19   chr19_555498     AKia    A    G        0      0        2 
  19   chr19_555498     AOna    A    G        0      0        2 
  19   chr19_555498     ASom    A    G        0      0        2 
  19   chr19_555498     HCab    A    G        0      0        2 
  19   chr19_555498     HPrz    A    G        0      0        2 
  19   chr19_555498     ZBoe    A    G        0      0        2 
  19   chr19_555498     ZGre    A    G        0      0        2 
  19   chr19_555498     ZHar    A    G        1      2        2 
  19   chr19_555498   Sample    A    G        0      0        2 
  19   chr19_555953     AAsi    T    G        0      0        2 
  19   chr19_555953     AKia    T    G        0      0        2 
  19   chr19_555953     AOna    T    G      0.5      1        2 
  19   chr19_555953     ASom    T    G        0      0        2 
  19   chr19_555953     HCab    T    G        0      0        2 
  19   chr19_555953     HPrz    T    G        0      0        2 
  19   chr19_555953     ZBoe    T    G        0      0        2 
  19   chr19_555953     ZGre    T    G        0      0        2 
  19   chr19_555953     ZHar    T    G        0      0        2 
  19   chr19_555953   Sample    T    G        0      0        2 
  19   chr19_567501     AAsi    T    C        0      0        2 
  19   chr19_567501     AKia    T    C        0      0        2 
  19   chr19_567501     AOna    T    C        0      0        2 
  19   chr19_567501     ASom    T    C        0      0        2 
  19   chr19_567501     HCab    T    C        1      2        2 
  19   chr19_567501     HPrz    T    C        1      2        2 
  19   chr19_567501     ZBoe    T    C        0      0        2 
  19   chr19_567501     ZGre    T    C        0      0        2 
  19   chr19_567501     ZHar    T    C        0      0        2 
  19   chr19_567501   Sample    T    C        0      0        2 
  19   chr19_570768     AAsi    C    G        0      0        2 
  19   chr19_570768     AKia    C    G        0      0        2 
  19   chr19_570768     AOna    C    G      0.5      1        2 
  19   chr19_570768     ASom    C    G        0      0        2 
  19   chr19_570768     HCab    C    G        0      0        2 
  19   chr19_570768     HPrz    C    G        0      0        2 
  19   chr19_570768     ZBoe    C    G        0      0        2 
  19   chr19_570768     ZGre    C    G        0      0        2 
  19   chr19_570768     ZHar    C    G        0      0        2 
  19   chr19_570768   Sample    C    G        0      0        2 
  19   chr19_577939     AAsi    G    A        0      0        2 
  19   chr19_577939     AKia    G    A        0      0        2 
  19   chr19_577939     AOna    G    A        0      0        2 
  19   chr19_577939     ASom    G    A        0      0        2 
  19   chr19_577939     HCab    G    A        0      0        2 
  19   chr19_577939     HPrz    G    A        0      0        2 
  19   chr19_577939     ZBoe    G    A        0      0        2 
  19   chr19_577939     ZGre    G    A        0      0        2 
  19   chr19_577939     ZHar    G    A        1      2        2 
  19   chr19_577939   Sample    G    A        0      0        2 
  19   chr19_588308     AAsi    G    A        0      0        2 
  19   chr19_588308     AKia    G    A        0      0        2 
  19   chr19_588308     AOna    G    A        0      0        2 
  19   chr19_588308     ASom    G    A        0      0        2 
  19   chr19_588308     HCab    G    A        1      2        2 
  19   chr19_588308     HPrz    G    A        0      0        2 
  19   chr19_588308     ZBoe    G    A        0      0        2 
  19   chr19_588308     ZGre    G    A        0      0        2 
  19   chr19_588308     ZHar    G    A        0      0        2 
  19   chr19_588308   Sample    G    A        0      0        2 
  19   chr19_595071     AAsi    T    C        0      0        2 
  19   chr19_595071     AKia    T    C        0      0        2 
  19   chr19_595071     AOna    T    C        0      0        2 
  19   chr19_595071     ASom    T    C      0.5      1        2 
  19   chr19_595071     HCab    T    C        0      0        2 
  19   chr19_595071     HPrz    T    C        0      0        2 
  19   chr19_595071     ZBoe    T    C        0      0        2 
  19   chr19_595071     ZGre    T    C        0      0        2 
  19   chr19_595071     ZHar    T    C        0      0        2 
  19   chr19_595071   Sample    T    C        0      0        2 
  19   chr19_600107     AAsi    C    T        0      0        2 
  19   chr19_600107     AKia    C    T        0      0        2 
  19   chr19_600107     AOna    C    T        0      0        2 
  19   chr19_600107     ASom    C    T        0      0        2 
  19   chr19_600107     HCab    C    T        1      2        2 
  19   chr19_600107     HPrz    C    T        1      2        2 
  19   chr19_600107     ZBoe    C    T        0      0        2 
  19   chr19_600107     ZGre    C    T        0      0        2 
  19   chr19_600107     ZHar    C    T        0      0        2 
  19   chr19_600107   Sample    C    T        0      0        2 
  19   chr19_605664     AAsi    T    C        1      2        2 
  19   chr19_605664     AKia    T    C        0      0        2 
  19   chr19_605664     AOna    T    C        0      0        2 
  19   chr19_605664     ASom    T    C        1      2        2 
  19   chr19_605664     HCab    T    C        0      0        2 
  19   chr19_605664     HPrz    T    C        0      0        2 
  19   chr19_605664     ZBoe    T    C        0      0        2 
  19   chr19_605664     ZGre    T    C        0      0        2 
  19   chr19_605664     ZHar    T    C        0      0        2 
  19   chr19_605664   Sample    T    C        1      2        2 
  19   chr19_612405     AAsi    A    G        0      0        2 
  19   chr19_612405     AKia    A    G        0      0        2 
  19   chr19_612405     AOna    A    G        0      0        2 
  19   chr19_612405     ASom    A    G        0      0        2 
  19   chr19_612405     HCab    A    G      0.5      1        2 
  19   chr19_612405     HPrz    A    G        0      0        2 
  19   chr19_612405     ZBoe    A    G        0      0        2 
  19   chr19_612405     ZGre    A    G        0      0        2 
  19   chr19_612405     ZHar    A    G        0      0        2 
  19   chr19_612405   Sample    A    G        0      0        2 
  19   chr19_615120     AAsi    A    G        0      0        2 
  19   chr19_615120     AKia    A    G        0      0        2 
  19   chr19_615120     AOna    A    G        0      0        2 
  19   chr19_615120     ASom    A    G        0      0        2 
  19   chr19_615120     HCab    A    G        0      0        2 
  19   chr19_615120     HPrz    A    G        0      0        2 
  19   chr19_615120     ZBoe    A    G      0.5      1        2 
  19   chr19_615120     ZGre    A    G        0      0        2 
  19   chr19_615120     ZHar    A    G        0      0        2 
  19   chr19_615120   Sample    A    G        0      0        2 
  19   chr19_615762     AAsi    A    G        0      0        2 
  19   chr19_615762     AKia    A    G        0      0        2 
  19   chr19_615762     AOna    A    G        0      0        2 
  19   chr19_615762     ASom    A    G        0      0        2 
  19   chr19_615762     HCab    A    G        0      0        2 
  19   chr19_615762     HPrz    A    G        0      0        2 
  19   chr19_615762     ZBoe    A    G        0      0        2 
  19   chr19_615762     ZGre    A    G        0      0        2 
  19   chr19_615762     ZHar    A    G        1      2        2 
  19   chr19_615762   Sample    A    G        0      0        2 
  19   chr19_619699     AAsi    C    T        1      2        2 
  19   chr19_619699     AKia    C    T        0      0        2 
  19   chr19_619699     AOna    C    T        0      0        2 
  19   chr19_619699     ASom    C    T        1      2        2 
  19   chr19_619699     HCab    C    T        0      0        2 
  19   chr19_619699     HPrz    C    T        0      0        2 
  19   chr19_619699     ZBoe    C    T        0      0        2 
  19   chr19_619699     ZGre    C    T        0      0        2 
  19   chr19_619699     ZHar    C    T        0      0        2 
  19   chr19_619699   Sample    C    T        1      2        2 
  19   chr19_619856     AAsi    A    G        0      0        2 
  19   chr19_619856     AKia    A    G        0      0        2 
  19   chr19_619856     AOna    A    G        0      0        2 
  19   chr19_619856     ASom    A    G        0      0        2 
  19   chr19_619856     HCab    A    G        0      0        2 
  19   chr19_619856     HPrz    A    G      0.5      1        2 
  19   chr19_619856     ZBoe    A    G        0      0        2 
  19   chr19_619856     ZGre    A    G        0      0        2 
  19   chr19_619856     ZHar    A    G        1      2        2 
  19   chr19_619856   Sample    A    G        1      2        2 
  19   chr19_623330     AAsi    G    A        1      2        2 
  19   chr19_623330     AKia    G    A        0      0        2 
  19   chr19_623330     AOna    G    A        0      0        2 
  19   chr19_623330     ASom    G    A        1      2        2 
  19   chr19_623330     HCab    G    A        0      0        2 
  19   chr19_623330     HPrz    G    A        0      0        2 
  19   chr19_623330     ZBoe    G    A        0      0        2 
  19   chr19_623330     ZGre    G    A        0      0        2 
  19   chr19_623330     ZHar    G    A        0      0        2 
  19   chr19_623330   Sample    G    A        1      2        2 
  19   chr19_634279     AAsi    T    C        0      0        2 
  19   chr19_634279     AKia    T    C        0      0        2 
  19   chr19_634279     AOna    T    C        0      0        2 
  19   chr19_634279     ASom    T    C        0      0        2 
  19   chr19_634279     HCab    T    C      0.5      1        2 
  19   chr19_634279     HPrz    T    C        1      2        2 
  19   chr19_634279     ZBoe    T    C        0      0        2 
  19   chr19_634279     ZGre    T    C        0      0        2 
  19   chr19_634279     ZHar    T    C        0      0        2 
  19   chr19_634279   Sample    T    C        0      0        2 
  19   chr19_636511     AAsi    T    C        0      0        2 
  19   chr19_636511     AKia    T    C        0      0        2 
  19   chr19_636511     AOna    T    C        0      0        2 
  19   chr19_636511     ASom    T    C        0      0        2 
  19   chr19_636511     HCab    T    C        0      0        2 
  19   chr19_636511     HPrz    T    C        0      0        2 
  19   chr19_636511     ZBoe    T    C        0      0        2 
  19   chr19_636511     ZGre    T    C      0.5      1        2 
  19   chr19_636511     ZHar    T    C        0      0        2 
  19   chr19_636511   Sample    T    C        0      0        2 
  19   chr19_637987     AAsi    A    G        0      0        2 
  19   chr19_637987     AKia    A    G        0      0        2 
  19   chr19_637987     AOna    A    G        0      0        2 
  19   chr19_637987     ASom    A    G      0.5      1        2 
  19   chr19_637987     HCab    A    G        0      0        2 
  19   chr19_637987     HPrz    A    G        0      0        2 
  19   chr19_637987     ZBoe    A    G        0      0        2 
  19   chr19_637987     ZGre    A    G        0      0        2 
  19   chr19_637987     ZHar    A    G        0      0        2 
  19   chr19_637987   Sample    A    G        0      0        2 
  19   chr19_639848     AAsi    T    C        1      2        2 
  19   chr19_639848     AKia    T    C        0      0        2 
  19   chr19_639848     AOna    T    C        0      0        2 
  19   chr19_639848     ASom    T    C        0      0        2 
  19   chr19_639848     HCab    T    C        0      0        2 
  19   chr19_639848     HPrz    T    C        0      0        2 
  19   chr19_639848     ZBoe    T    C        0      0        2 
  19   chr19_639848     ZGre    T    C        0      0        2 
  19   chr19_639848     ZHar    T    C        0      0        2 
  19   chr19_639848   Sample    T    C        0      0        2 
  19   chr19_642818     AAsi    T    C        0      0        2 
  19   chr19_642818     AKia    T    C        0      0        2 
  19   chr19_642818     AOna    T    C        0      0        2 
  19   chr19_642818     ASom    T    C        0      0        2 
  19   chr19_642818     HCab    T    C        1      2        2 
  19   chr19_642818     HPrz    T    C        1      2        2 
  19   chr19_642818     ZBoe    T    C        0      0        2 
  19   chr19_642818     ZGre    T    C        0      0        2 
  19   chr19_642818     ZHar    T    C        0      0        2 
  19   chr19_642818   Sample    T    C        0      0        2 
  19   chr19_650240     AAsi    C    G        0      0        2 
  19   chr19_650240     AKia    C    G        0      0        2 
  19   chr19_650240     AOna    C    G        0      0        2 
  19   chr19_650240     ASom    C    G        0      0        2 
  19   chr19_650240     HCab    C    G        0      0        2 
  19   chr19_650240     HPrz    C    G        0      0        2 
  19   chr19_650240     ZBoe    C    G        0      0        2 
  19   chr19_650240     ZGre    C    G        0      0        2 
  19   chr19_650240     ZHar    C    G        1      2        2 
  19   chr19_650240   Sample    C    G        0      0        2 
  19   chr19_650963     AAsi    T    C        0      0        2 
  19   chr19_650963     AKia    T    C        0      0        2 
  19   chr19_650963     AOna    T    C      0.5      1        2 
  19   chr19_650963     ASom    T    C        0      0        2 
  19   chr19_650963     HCab    T    C        0      0        2 
  19   chr19_650963     HPrz    T    C        0      0        2 
  19   chr19_650963     ZBoe    T    C        0      0        2 
  19   chr19_650963     ZGre    T    C        0      0        2 
  19   chr19_650963     ZHar    T    C        0      0        2 
  19   chr19_650963   Sample    T    C        0      0        2 
  19   chr19_657924     AAsi    G    C        0      0        2 
  19   chr19_657924     AKia    G    C        0      0        2 
  19   chr19_657924     AOna    G    C        0      0        2 
  19   chr19_657924     ASom    G    C        0      0        2 
  19   chr19_657924     HCab    G    C        1      2        2 
  19   chr19_657924     HPrz    G    C        1      2        2 
  19   chr19_657924     ZBoe    G    C        0      0        2 
  19   chr19_657924     ZGre    G    C        0      0        2 
  19   chr19_657924     ZHar    G    C        0      0        2 
  19   chr19_657924   Sample    G    C        0      0        2 
  19   chr19_705851     AAsi    G    A        0      0        2 
  19   chr19_705851     AKia    G    A        0      0        2 
  19   chr19_705851     AOna    G    A        0      0        2 
  19   chr19_705851     ASom    G    A        0      0        2 
  19   chr19_705851     HCab    G    A        1      2        2 
  19   chr19_705851     HPrz    G    A        1      2        2 
  19   chr19_705851     ZBoe    G    A        0      0        2 
  19   chr19_705851     ZGre    G    A        0      0        2 
  19   chr19_705851     ZHar    G    A        0      0        2 
  19   chr19_705851   Sample    G    A        0      0        2 
  19   chr19_711857     AAsi    G    C        0      0        2 
  19   chr19_711857     AKia    G    C        0      0        2 
  19   chr19_711857     AOna    G    C        0      0        2 
  19   chr19_711857     ASom    G    C        0      0        2 
  19   chr19_711857     HCab    G    C        1      2        2 
  19   chr19_711857     HPrz    G    C        1      2        2 
  19   chr19_711857     ZBoe    G    C        0      0        2 
  19   chr19_711857     ZGre    G    C        0      0        2 
  19   chr19_711857     ZHar    G    C        0      0        2 
  19   chr19_711857   Sample    G    C        0      0        2 
  19   chr19_717445     AAsi    C    T        0      0        2 
  19   chr19_717445     AKia    C    T        0      0        2 
  19   chr19_717445     AOna    C    T        0      0        2 
  19   chr19_717445     ASom    C    T        0      0        2 
  19   chr19_717445     HCab    C    T        1      2        2 
  19   chr19_717445     HPrz    C    T        1      2        2 
  19   chr19_717445     ZBoe    C    T        0      0        2 
  19   chr19_717445     ZGre    C    T        0      0        2 
  19   chr19_717445     ZHar    C    T        0      0        2 
  19   chr19_717445   Sample    C    T        0      0        2 
  19   chr19_732162     AAsi    T    G        0      0        2 
  19   chr19_732162     AKia    T    G      0.5      1        2 
  19   chr19_732162     AOna    T    G      0.5      1        2 
  19   chr19_732162     ASom    T    G        0      0        2 
  19   chr19_732162     HCab    T    G        0      0        2 
  19   chr19_732162     HPrz    T    G        0      0        2 
  19   chr19_732162     ZBoe    T    G        0      0        2 
  19   chr19_732162     ZGre    T    G        0      0        2 
  19   chr19_732162     ZHar    T    G        0      0        2 
  19   chr19_732162   Sample    T    G        0      0        2 
  19   chr19_741677     AAsi    A    G        1      2        2 
  19   chr19_741677     AKia    A    G        0      0        2 
  19   chr19_741677     AOna    A    G        0      0        2 
  19   chr19_741677     ASom    A    G        1      2        2 
  19   chr19_741677     HCab    A    G        0      0        2 
  19   chr19_741677     HPrz    A    G        0      0        2 
  19   chr19_741677     ZBoe    A    G        0      0        2 
  19   chr19_741677     ZGre    A    G        0      0        2 
  19   chr19_741677     ZHar    A    G        0      0        2 
  19   chr19_741677   Sample    A    G        0      0        2 
  19   chr19_747997     AAsi    C    T        0      0        2 
  19   chr19_747997     AKia    C    T        0      0        2 
  19   chr19_747997     AOna    C    T        0      0        2 
  19   chr19_747997     ASom    C    T        0      0        2 
  19   chr19_747997     HCab    C    T        0      0        2 
  19   chr19_747997     HPrz    C    T        0      0        2 
  19   chr19_747997     ZBoe    C    T        0      0        2 
  19   chr19_747997     ZGre    C    T        1      2        2 
  19   chr19_747997     ZHar    C    T        0      0        2 
  19   chr19_747997   Sample    C    T        0      0        2 
  19   chr19_778189     AAsi    G    C        0      0        2 
  19   chr19_778189     AKia    G    C        0      0        2 
  19   chr19_778189     AOna    G    C        0      0        2 
  19   chr19_778189     ASom    G    C        0      0        2 
  19   chr19_778189     HCab    G    C        1      2        2 
  19   chr19_778189     HPrz    G    C        1      2        2 
  19   chr19_778189     ZBoe    G    C        0      0        2 
  19   chr19_778189     ZGre    G    C        0      0        2 
  19   chr19_778189     ZHar    G    C        0      0        2 
  19   chr19_778189   Sample    G    C        0      0        2 
  19   chr19_780434     AAsi    C    T        0      0        2 
  19   chr19_780434     AKia    C    T        0      0        2 
  19   chr19_780434     AOna    C    T        0      0        2 
  19   chr19_780434     ASom    C    T        0      0        2 
  19   chr19_780434     HCab    C    T        0      0        2 
  19   chr19_780434     HPrz    C    T        0      0        2 
  19   chr19_780434     ZBoe    C    T        1      2        2 
  19   chr19_780434     ZGre    C    T        0      0        2 
  19   chr19_780434     ZHar    C    T        0      0        2 
  19   chr19_780434   Sample    C    T        0      0        2 
  19   chr19_795169     AAsi    G    A        0      0        2 
  19   chr19_795169     AKia    G    A        0      0        2 
  19   chr19_795169     AOna    G    A        0      0        2 
  19   chr19_795169     ASom    G    A        0      0        2 
  19   chr19_795169     HCab    G    A        1      2        2 
  19   chr19_795169     HPrz    G    A        1      2        2 
  19   chr19_795169     ZBoe    G    A        0      0        2 
  19   chr19_795169     ZGre    G    A        0      0        2 
  19   chr19_795169     ZHar    G    A        0      0        2 
  19   chr19_795169   Sample    G    A        0      0        2 
  19   chr19_798686     AAsi    C    A        0      0        2 
  19   chr19_798686     AKia    C    A      0.5      1        2 
  19   chr19_798686     AOna    C    A        1      2        2 
  19   chr19_798686     ASom    C    A        0      0        2 
  19   chr19_798686     HCab    C    A        0      0        2 
  19   chr19_798686     HPrz    C    A        0      0        2 
  19   chr19_798686     ZBoe    C    A        0      0        2 
  19   chr19_798686     ZGre    C    A        0      0        2 
  19   chr19_798686     ZHar    C    A        0      0        2 
  19   chr19_798686   Sample    C    A        0      0        2 
  19   chr19_799479     AAsi    C    T        0      0        2 
  19   chr19_799479     AKia    C    T        0      0        2 
  19   chr19_799479     AOna    C    T        0      0        2 
  19   chr19_799479     ASom    C    T        0      0        2 
  19   chr19_799479     HCab    C    T        1      2        2 
  19   chr19_799479     HPrz    C    T        1      2        2 
  19   chr19_799479     ZBoe    C    T        0      0        2 
  19   chr19_799479     ZGre    C    T        0      0        2 
  19   chr19_799479     ZHar    C    T        0      0        2 
  19   chr19_799479   Sample    C    T        0      0        2 
  19   chr19_807964     AAsi    T    G        0      0        2 
  19   chr19_807964     AKia    T    G        0      0        2 
  19   chr19_807964     AOna    T    G        0      0        2 
  19   chr19_807964     ASom    T    G        0      0        2 
  19   chr19_807964     HCab    T    G        0      0        2 
  19   chr19_807964     HPrz    T    G        0      0        2 
  19   chr19_807964     ZBoe    T    G        0      0        2 
  19   chr19_807964     ZGre    T    G        1      2        2 
  19   chr19_807964     ZHar    T    G        0      0        2 
  19   chr19_807964   Sample    T    G        0      0        2 
  19   chr19_816589     AAsi    C    G        1      2        2 
  19   chr19_816589     AKia    C    G        0      0        2 
  19   chr19_816589     AOna    C    G        0      0        2 
  19   chr19_816589     ASom    C    G        1      2        2 
  19   chr19_816589     HCab    C    G        0      0        2 
  19   chr19_816589     HPrz    C    G        0      0        2 
  19   chr19_816589     ZBoe    C    G        0      0        2 
  19   chr19_816589     ZGre    C    G        0      0        2 
  19   chr19_816589     ZHar    C    G        0      0        2 
  19   chr19_816589   Sample    C    G        1      2        2 
  19   chr19_817331     AAsi    A    T        0      0        2 
  19   chr19_817331     AKia    A    T        0      0        2 
  19   chr19_817331     AOna    A    T        0      0        2 
  19   chr19_817331     ASom    A    T        0      0        2 
  19   chr19_817331     HCab    A    T        1      2        2 
  19   chr19_817331     HPrz    A    T        1      2        2 
  19   chr19_817331     ZBoe    A    T        0      0        2 
  19   chr19_817331     ZGre    A    T        0      0        2 
  19   chr19_817331     ZHar    A    T        0      0        2 
  19   chr19_817331   Sample    A    T        0      0        2 
  19   chr19_833152     AAsi    T    G        0      0        2 
  19   chr19_833152     AKia    T    G        0      0        2 
  19   chr19_833152     AOna    T    G        0      0        2 
  19   chr19_833152     ASom    T    G        0      0        2 
  19   chr19_833152     HCab    T    G        0      0        2 
  19   chr19_833152     HPrz    T    G        0      0        2 
  19   chr19_833152     ZBoe    T    G      0.5      1        2 
  19   chr19_833152     ZGre    T    G        0      0        2 
  19   chr19_833152     ZHar    T    G        0      0        2 
  19   chr19_833152   Sample    T    G        0      0        2 
  19   chr19_836467     AAsi    A    G        0      0        2 
  19   chr19_836467     AKia    A    G        0      0        2 
  19   chr19_836467     AOna    A    G        0      0        2 
  19   chr19_836467     ASom    A    G        0      0        2 
  19   chr19_836467     HCab    A    G        0      0        2 
  19   chr19_836467     HPrz    A    G        0      0        2 
  19   chr19_836467     ZBoe    A    G        0      0        2 
  19   chr19_836467     ZGre    A    G        0      0        2 
  19   chr19_836467     ZHar    A    G        1      2        2 
  19   chr19_836467   Sample    A    G        0      0        2 
  19   chr19_848457     AAsi    C    A        0      0        2 
  19   chr19_848457     AKia    C    A        0      0        2 
  19   chr19_848457     AOna    C    A      0.5      1        2 
  19   chr19_848457     ASom    C    A        0      0        2 
  19   chr19_848457     HCab    C    A        0      0        2 
  19   chr19_848457     HPrz    C    A        0      0        2 
  19   chr19_848457     ZBoe    C    A        0      0        2 
  19   chr19_848457     ZGre    C    A        0      0        2 
  19   chr19_848457     ZHar    C    A        0      0        2 
  19   chr19_848457   Sample    C    A        0      0        2 
  19   chr19_851504     AAsi    G    A        0      0        2 
  19   chr19_851504     AKia    G    A        0      0        2 
  19   chr19_851504     AOna    G    A        0      0        2 
  19   chr19_851504     ASom    G    A      0.5      1        2 
  19   chr19_851504     HCab    G    A        0      0        2 
  19   chr19_851504     HPrz    G    A        0      0        2 
  19   chr19_851504     ZBoe    G    A        0      0        2 
  19   chr19_851504     ZGre    G    A        0      0        2 
  19   chr19_851504     ZHar    G    A        0      0        2 
  19   chr19_851504   Sample    G    A        0      0        2 
  19   chr19_851714     AAsi    G    A        0      0        2 
  19   chr19_851714     AKia    G    A        0      0        2 
  19   chr19_851714     AOna    G    A      0.5      1        2 
  19   chr19_851714     ASom    G    A        0      0        2 
  19   chr19_851714     HCab    G    A        0      0        2 
  19   chr19_851714     HPrz    G    A        0      0        2 
  19   chr19_851714     ZBoe    G    A        0      0        2 
  19   chr19_851714     ZGre    G    A        0      0        2 
  19   chr19_851714     ZHar    G    A        0      0        2 
  19   chr19_851714   Sample    G    A        0      0        2 
  19   chr19_854885     AAsi    C    T        0      0        2 
  19   chr19_854885     AKia    C    T        0      0        2 
  19   chr19_854885     AOna    C    T        0      0        2 
  19   chr19_854885     ASom    C    T        0      0        2 
  19   chr19_854885     HCab    C    T        1      2        2 
  19   chr19_854885     HPrz    C    T        1      2        2 
  19   chr19_854885     ZBoe    C    T        0      0        2 
  19   chr19_854885     ZGre    C    T        0      0        2 
  19   chr19_854885     ZHar    C    T        0      0        2 
  19   chr19_854885   Sample    C    T        0      0        2 
  19   chr19_866227     AAsi    T    G        0      0        2 
  19   chr19_866227     AKia    T    G        0      0        2 
  19   chr19_866227     AOna    T    G        0      0        2 
  19   chr19_866227     ASom    T    G        0      0        2 
  19   chr19_866227     HCab    T    G        1      2        2 
  19   chr19_866227     HPrz    T    G        1      2        2 
  19   chr19_866227     ZBoe    T    G        0      0        2 
  19   chr19_866227     ZGre    T    G        0      0        2 
  19   chr19_866227     ZHar    T    G        0      0        2 
  19   chr19_866227   Sample    T    G        0      0        2 
  19   chr19_866753     AAsi    A    G        0      0        2 
  19   chr19_866753     AKia    A    G        0      0        2 
  19   chr19_866753     AOna    A    G        0      0        2 
  19   chr19_866753     ASom    A    G        0      0        2 
  19   chr19_866753     HCab    A    G        1      2        2 
  19   chr19_866753     HPrz    A    G        1      2        2 
  19   chr19_866753     ZBoe    A    G        0      0        2 
  19   chr19_866753     ZGre    A    G        0      0        2 
  19   chr19_866753     ZHar    A    G        0      0        2 
  19   chr19_866753   Sample    A    G        0      0        2 
  19   chr19_867055     AAsi    T    C        0      0        2 
  19   chr19_867055     AKia    T    C        0      0        2 
  19   chr19_867055     AOna    T    C        0      0        2 
  19   chr19_867055     ASom    T    C        0      0        2 
  19   chr19_867055     HCab    T    C        0      0        2 
  19   chr19_867055     HPrz    T    C        0      0        2 
  19   chr19_867055     ZBoe    T    C        0      0        2 
  19   chr19_867055     ZGre    T    C      0.5      1        2 
  19   chr19_867055     ZHar    T    C        0      0        2 
  19   chr19_867055   Sample    T    C        0      0        2 
  19   chr19_870045     AAsi    G    C        0      0        2 
  19   chr19_870045     AKia    G    C        1      2        2 
  19   chr19_870045     AOna    G    C        1      2        2 
  19   chr19_870045     ASom    G    C        0      0        2 
  19   chr19_870045     HCab    G    C        0      0        2 
  19   chr19_870045     HPrz    G    C        0      0        2 
  19   chr19_870045     ZBoe    G    C        0      0        2 
  19   chr19_870045     ZGre    G    C        0      0        2 
  19   chr19_870045     ZHar    G    C        0      0        2 
  19   chr19_870045   Sample    G    C        0      0        2 
  19   chr19_879304     AAsi    C    T        0      0        2 
  19   chr19_879304     AKia    C    T        0      0        2 
  19   chr19_879304     AOna    C    T        0      0        2 
  19   chr19_879304     ASom    C    T        0      0        2 
  19   chr19_879304     HCab    C    T        0      0        2 
  19   chr19_879304     HPrz    C    T        0      0        2 
  19   chr19_879304     ZBoe    C    T        1      2        2 
  19   chr19_879304     ZGre    C    T        0      0        2 
  19   chr19_879304     ZHar    C    T        0      0        2 
  19   chr19_879304   Sample    C    T        0      0        2 
  19   chr19_880918     AAsi    A    G        0      0        2 
  19   chr19_880918     AKia    A    G        0      0        2 
  19   chr19_880918     AOna    A    G        0      0        2 
  19   chr19_880918     ASom    A    G        0      0        2 
  19   chr19_880918     HCab    A    G        1      2        2 
  19   chr19_880918     HPrz    A    G        1      2        2 
  19   chr19_880918     ZBoe    A    G        0      0        2 
  19   chr19_880918     ZGre    A    G        0      0        2 
  19   chr19_880918     ZHar    A    G        0      0        2 
  19   chr19_880918   Sample    A    G        0      0        2 
  19   chr19_885997     AAsi    T    C        0      0        2 
  19   chr19_885997     AKia    T    C        1      2        2 
  19   chr19_885997     AOna    T    C        0      0        2 
  19   chr19_885997     ASom    T    C        0      0        2 
  19   chr19_885997     HCab    T    C        0      0        2 
  19   chr19_885997     HPrz    T    C        0      0        2 
  19   chr19_885997     ZBoe    T    C        0      0        2 
  19   chr19_885997     ZGre    T    C        0      0        2 
  19   chr19_885997     ZHar    T    C        0      0        2 
  19   chr19_885997   Sample    T    C        0      0        2 
  19   chr19_887455     AAsi    A    C        0      0        2 
  19   chr19_887455     AKia    A    C        0      0        2 
  19   chr19_887455     AOna    A    C        0      0        2 
  19   chr19_887455     ASom    A    C        0      0        2 
  19   chr19_887455     HCab    A    C        0      0        2 
  19   chr19_887455     HPrz    A    C        0      0        2 
  19   chr19_887455     ZBoe    A    C        0      0        2 
  19   chr19_887455     ZGre    A    C        0      0        2 
  19   chr19_887455     ZHar    A    C        1      2        2 
  19   chr19_887455   Sample    A    C        0      0        2 
  19   chr19_898970     AAsi    G    A        0      0        2 
  19   chr19_898970     AKia    G    A        0      0        2 
  19   chr19_898970     AOna    G    A        0      0        2 
  19   chr19_898970     ASom    G    A        0      0        2 
  19   chr19_898970     HCab    G    A        1      2        2 
  19   chr19_898970     HPrz    G    A      0.5      1        2 
  19   chr19_898970     ZBoe    G    A        0      0        2 
  19   chr19_898970     ZGre    G    A        0      0        2 
  19   chr19_898970     ZHar    G    A        0      0        2 
  19   chr19_898970   Sample    G    A        0      0        2 
  19   chr19_899954     AAsi    A    T        0      0        2 
  19   chr19_899954     AKia    A    T        0      0        2 
  19   chr19_899954     AOna    A    T        0      0        2 
  19   chr19_899954     ASom    A    T        0      0        2 
  19   chr19_899954     HCab    A    T        0      0        2 
  19   chr19_899954     HPrz    A    T        0      0        2 
  19   chr19_899954     ZBoe    A    T        0      0        2 
  19   chr19_899954     ZGre    A    T      0.5      1        2 
  19   chr19_899954     ZHar    A    T        0      0        2 
  19   chr19_899954   Sample    A    T        0      0        2 
  19   chr19_914670     AAsi    A    G        0      0        2 
  19   chr19_914670     AKia    A    G        0      0        2 
  19   chr19_914670     AOna    A    G        0      0        2 
  19   chr19_914670     ASom    A    G        0      0        2 
  19   chr19_914670     HCab    A    G      0.5      1        2 
  19   chr19_914670     HPrz    A    G      0.5      1        2 
  19   chr19_914670     ZBoe    A    G        0      0        2 
  19   chr19_914670     ZGre    A    G        0      0        2 
  19   chr19_914670     ZHar    A    G        0      0        2 
  19   chr19_914670   Sample    A    G        0      0        2 
  19   chr19_922179     AAsi    G    A        0      0        2 
  19   chr19_922179     AKia    G    A        0      0        2 
  19   chr19_922179     AOna    G    A        0      0        2 
  19   chr19_922179     ASom    G    A        0      0        2 
  19   chr19_922179     HCab    G    A      0.5      1        2 
  19   chr19_922179     HPrz    G    A        0      0        2 
  19   chr19_922179     ZBoe    G    A        0      0        2 
  19   chr19_922179     ZGre    G    A        0      0        2 
  19   chr19_922179     ZHar    G    A        0      0        2 
  19   chr19_922179   Sample    G    A        0      0        2 
  19   chr19_923518     AAsi    A    C        0      0        2 
  19   chr19_923518     AKia    A    C        0      0        2 
  19   chr19_923518     AOna    A    C        0      0        2 
  19   chr19_923518     ASom    A    C        0      0        2 
  19   chr19_923518     HCab    A    C        0      0        2 
  19   chr19_923518     HPrz    A    C        0      0        2 
  19   chr19_923518     ZBoe    A    C        0      0        2 
  19   chr19_923518     ZGre    A    C        0      0        2 
  19   chr19_923518     ZHar    A    C        1      2        2 
  19   chr19_923518   Sample    A    C        0      0        2 
  19   chr19_923672     AAsi    G    C        0      0        2 
  19   chr19_923672     AKia    G    C        0      0        2 
  19   chr19_923672     AOna    G    C        0      0        2 
  19   chr19_923672     ASom    G    C        0      0        2 
  19   chr19_923672     HCab    G    C        0      0        2 
  19   chr19_923672     HPrz    G    C        0      0        2 
  19   chr19_923672     ZBoe    G    C        0      0        2 
  19   chr19_923672     ZGre    G    C        0      0        2 
  19   chr19_923672     ZHar    G    C        1      2        2 
  19   chr19_923672   Sample    G    C        0      0        2 
  19   chr19_925609     AAsi    A    G        0      0        2 
  19   chr19_925609     AKia    A    G        0      0        2 
  19   chr19_925609     AOna    A    G        0      0        2 
  19   chr19_925609     ASom    A    G        0      0        2 
  19   chr19_925609     HCab    A    G        0      0        2 
  19   chr19_925609     HPrz    A    G        0      0        2 
  19   chr19_925609     ZBoe    A    G        1      2        2 
  19   chr19_925609     ZGre    A    G        0      0        2 
  19   chr19_925609     ZHar    A    G        0      0        2 
  19   chr19_925609   Sample    A    G        0      0        2 
  19   chr19_926311     AAsi    C    G        0      0        2 
  19   chr19_926311     AKia    C    G        0      0        2 
  19   chr19_926311     AOna    C    G        0      0        2 
  19   chr19_926311     ASom    C    G        0      0        2 
  19   chr19_926311     HCab    C    G      0.5      1        2 
  19   chr19_926311     HPrz    C    G        0      0        2 
  19   chr19_926311     ZBoe    C    G        0      0        2 
  19   chr19_926311     ZGre    C    G        0      0        2 
  19   chr19_926311     ZHar    C    G        0      0        2 
  19   chr19_926311   Sample    C    G        0      0        2 
  19   chr19_927985     AAsi    G    C        0      0        2 
  19   chr19_927985     AKia    G    C        0      0        2 
  19   chr19_927985     AOna    G    C        0      0        2 
  19   chr19_927985     ASom    G    C        0      0        2 
  19   chr19_927985     HCab    G    C        1      2        2 
  19   chr19_927985     HPrz    G    C        1      2        2 
  19   chr19_927985     ZBoe    G    C        0      0        2 
  19   chr19_927985     ZGre    G    C        0      0        2 
  19   chr19_927985     ZHar    G    C        0      0        2 
  19   chr19_927985   Sample    G    C        0      0        2 
  19   chr19_933898     AAsi    G    T        0      0        2 
  19   chr19_933898     AKia    G    T        0      0        2 
  19   chr19_933898     AOna    G    T        0      0        2 
  19   chr19_933898     ASom    G    T        0      0        2 
  19   chr19_933898     HCab    G    T        1      2        2 
  19   chr19_933898     HPrz    G    T        1      2        2 
  19   chr19_933898     ZBoe    G    T        0      0        2 
  19   chr19_933898     ZGre    G    T        0      0        2 
  19   chr19_933898     ZHar    G    T        0      0        2 
  19   chr19_933898   Sample    G    T        0      0        2 
  19   chr19_938611     AAsi    T    A        0      0        2 
  19   chr19_938611     AKia    T    A        1      2        2 
  19   chr19_938611     AOna    T    A        0      0        2 
  19   chr19_938611     ASom    T    A        0      0        2 
  19   chr19_938611     HCab    T    A        0      0        2 
  19   chr19_938611     HPrz    T    A        0      0        2 
  19   chr19_938611     ZBoe    T    A        0      0        2 
  19   chr19_938611     ZGre    T    A        0      0        2 
  19   chr19_938611     ZHar    T    A        0      0        2 
  19   chr19_938611   Sample    T    A        0      0        2 
  19   chr19_938900     AAsi    T    C        0      0        2 
  19   chr19_938900     AKia    T    C        0      0        2 
  19   chr19_938900     AOna    T    C        0      0        2 
  19   chr19_938900     ASom    T    C        0      0        2 
  19   chr19_938900     HCab    T    C        0      0        2 
  19   chr19_938900     HPrz    T    C        0      0        2 
  19   chr19_938900     ZBoe    T    C      0.5      1        2 
  19   chr19_938900     ZGre    T    C        0      0        2 
  19   chr19_938900     ZHar    T    C        0      0        2 
  19   chr19_938900   Sample    T    C        0      0        2 
  19   chr19_945862     AAsi    A    G        0      0        2 
  19   chr19_945862     AKia    A    G        0      0        2 
  19   chr19_945862     AOna    A    G        0      0        2 
  19   chr19_945862     ASom    A    G        0      0        2 
  19   chr19_945862     HCab    A    G        0      0        2 
  19   chr19_945862     HPrz    A    G        0      0        2 
  19   chr19_945862     ZBoe    A    G        1      2        2 
  19   chr19_945862     ZGre    A    G        0      0        2 
  19   chr19_945862     ZHar    A    G        1      2        2 
  19   chr19_945862   Sample    A    G        0      0        2 
  19   chr19_946506     AAsi    T    C        0      0        2 
  19   chr19_946506     AKia    T    C        0      0        2 
  19   chr19_946506     AOna    T    C        0      0        2 
  19   chr19_946506     ASom    T    C        0      0        2 
  19   chr19_946506     HCab    T    C        0      0        2 
  19   chr19_946506     HPrz    T    C        0      0        2 
  19   chr19_946506     ZBoe    T    C        0      0        2 
  19   chr19_946506     ZGre    T    C        1      2        2 
  19   chr19_946506     ZHar    T    C        0      0        2 
  19   chr19_946506   Sample    T    C        0      0        2 
  19   chr19_947315     AAsi    C    T        0      0        2 
  19   chr19_947315     AKia    C    T        0      0        2 
  19   chr19_947315     AOna    C    T        0      0        2 
  19   chr19_947315     ASom    C    T        0      0        2 
  19   chr19_947315     HCab    C    T        1      2        2 
  19   chr19_947315     HPrz    C    T        1      2        2 
  19   chr19_947315     ZBoe    C    T        0      0        2 
  19   chr19_947315     ZGre    C    T        0      0        2 
  19   chr19_947315     ZHar    C    T        0      0        2 
  19   chr19_947315   Sample    C    T        0      0        2 
  19   chr19_951381     AAsi    A    C        0      0        2 
  19   chr19_951381     AKia    A    C        1      2        2 
  19   chr19_951381     AOna    A    C        0      0        2 
  19   chr19_951381     ASom    A    C        0      0        2 
  19   chr19_951381     HCab    A    C        0      0        2 
  19   chr19_951381     HPrz    A    C        0      0        2 
  19   chr19_951381     ZBoe    A    C        0      0        2 
  19   chr19_951381     ZGre    A    C        0      0        2 
  19   chr19_951381     ZHar    A    C        0      0        2 
  19   chr19_951381   Sample    A    C        0      0        2 
  19   chr19_958459     AAsi    T    C        1      2        2 
  19   chr19_958459     AKia    T    C        0      0        2 
  19   chr19_958459     AOna    T    C        0      0        2 
  19   chr19_958459     ASom    T    C        1      2        2 
  19   chr19_958459     HCab    T    C        0      0        2 
  19   chr19_958459     HPrz    T    C        0      0        2 
  19   chr19_958459     ZBoe    T    C        0      0        2 
  19   chr19_958459     ZGre    T    C        0      0        2 
  19   chr19_958459     ZHar    T    C        0      0        2 
  19   chr19_958459   Sample    T    C        1      2        2 
  19   chr19_992927     AAsi    A    G        0      0        2 
  19   chr19_992927     AKia    A    G        0      0        2 
  19   chr19_992927     AOna    A    G        0      0        2 
  19   chr19_992927     ASom    A    G        0      0        2 
  19   chr19_992927     HCab    A    G        0      0        2 
  19   chr19_992927     HPrz    A    G        0      0        2 
  19   chr19_992927     ZBoe    A    G      0.5      1        2 
  19   chr19_992927     ZGre    A    G        0      0        2 
  19   chr19_992927     ZHar    A    G        0      0        2 
  19   chr19_992927   Sample    A    G        0      0        2 
  19  chr19_1001230     AAsi    C    T        0      0        2 
  19  chr19_1001230     AKia    C    T        0      0        2 
  19  chr19_1001230     AOna    C    T        0      0        2 
  19  chr19_1001230     ASom    C    T        0      0        2 
  19  chr19_1001230     HCab    C    T        1      2        2 
  19  chr19_1001230     HPrz    C    T        1      2        2 
  19  chr19_1001230     ZBoe    C    T        0      0        2 
  19  chr19_1001230     ZGre    C    T        0      0        2 
  19  chr19_1001230     ZHar    C    T        0      0        2 
  19  chr19_1001230   Sample    C    T        0      0        2 
  19  chr19_1003232     AAsi    A    G        0      0        2 
  19  chr19_1003232     AKia    A    G        0      0        2 
  19  chr19_1003232     AOna    A    G        0      0        2 
  19  chr19_1003232     ASom    A    G        0      0        2 
  19  chr19_1003232     HCab    A    G        1      2        2 
  19  chr19_1003232     HPrz    A    G        1      2        2 
  19  chr19_1003232     ZBoe    A    G        0      0        2 
  19  chr19_1003232     ZGre    A    G        0      0        2 
  19  chr19_1003232     ZHar    A    G        0      0        2 
  19  chr19_1003232   Sample    A    G        0      0        2 
  19  chr19_1003498     AAsi    A    G        0      0        2 
  19  chr19_1003498     AKia    A    G        0      0        2 
  19  chr19_1003498     AOna    A    G        0      0        2 
  19  chr19_1003498     ASom    A    G        0      0        2 
  19  chr19_1003498     HCab    A    G        1      2        2 
  19  chr19_1003498     HPrz    A    G        1      2        2 
  19  chr19_1003498     ZBoe    A    G        0      0        2 
  19  chr19_1003498     ZGre    A    G        0      0        2 
  19  chr19_1003498     ZHar    A    G        0      0        2 
  19  chr19_1003498   Sample    A    G        0      0        2 
  19  chr19_1007452     AAsi    T    C        0      0        2 
  19  chr19_1007452     AKia    T    C        0      0        2 
  19  chr19_1007452     AOna    T    C        0      0        2 
  19  chr19_1007452     ASom    T    C        0      0        2 
  19  chr19_1007452     HCab    T    C        1      2        2 
  19  chr19_1007452     HPrz    T    C        1      2        2 
  19  chr19_1007452     ZBoe    T    C        0      0        2 
  19  chr19_1007452     ZGre    T    C        0      0        2 
  19  chr19_1007452     ZHar    T    C        0      0        2 
  19  chr19_1007452   Sample    T    C        0      0        2 
  19  chr19_1009046     AAsi    T    A        0      0        2 
  19  chr19_1009046     AKia    T    A        0      0        2 
  19  chr19_1009046     AOna    T    A        0      0        2 
  19  chr19_1009046     ASom    T    A        0      0        2 
  19  chr19_1009046     HCab    T    A        0      0        2 
  19  chr19_1009046     HPrz    T    A        0      0        2 
  19  chr19_1009046     ZBoe    T    A        0      0        2 
  19  chr19_1009046     ZGre    T    A      0.5      1        2 
  19  chr19_1009046     ZHar    T    A        0      0        2 
  19  chr19_1009046   Sample    T    A        0      0        2 
  19  chr19_1014762     AAsi    A    C        0      0        2 
  19  chr19_1014762     AKia    A    C        1      2        2 
  19  chr19_1014762     AOna    A    C        0      0        2 
  19  chr19_1014762     ASom    A    C        0      0        2 
  19  chr19_1014762     HCab    A    C        0      0        2 
  19  chr19_1014762     HPrz    A    C        0      0        2 
  19  chr19_1014762     ZBoe    A    C        0      0        2 
  19  chr19_1014762     ZGre    A    C        0      0        2 
  19  chr19_1014762     ZHar    A    C        0      0        2 
  19  chr19_1014762   Sample    A    C        0      0        2 
  19  chr19_1020026     AAsi    G    C        0      0        2 
  19  chr19_1020026     AKia    G    C        0      0        2 
  19  chr19_1020026     AOna    G    C        0      0        2 
  19  chr19_1020026     ASom    G    C        0      0        2 
  19  chr19_1020026     HCab    G    C        1      2        2 
  19  chr19_1020026     HPrz    G    C      0.5      1        2 
  19  chr19_1020026     ZBoe    G    C        0      0        2 
  19  chr19_1020026     ZGre    G    C        0      0        2 
  19  chr19_1020026     ZHar    G    C        0      0        2 
  19  chr19_1020026   Sample    G    C        0      0        2 
  19  chr19_1025730     AAsi    G    A        0      0        2 
  19  chr19_1025730     AKia    G    A        0      0        2 
  19  chr19_1025730     AOna    G    A        0      0        2 
  19  chr19_1025730     ASom    G    A        0      0        2 
  19  chr19_1025730     HCab    G    A        1      2        2 
  19  chr19_1025730     HPrz    G    A        1      2        2 
  19  chr19_1025730     ZBoe    G    A        0      0        2 
  19  chr19_1025730     ZGre    G    A        0      0        2 
  19  chr19_1025730     ZHar    G    A        0      0        2 
  19  chr19_1025730   Sample    G    A        0      0        2 
  19  chr19_1027204     AAsi    G    A        0      0        2 
  19  chr19_1027204     AKia    G    A        0      0        2 
  19  chr19_1027204     AOna    G    A        0      0        2 
  19  chr19_1027204     ASom    G    A        0      0        2 
  19  chr19_1027204     HCab    G    A        0      0        2 
  19  chr19_1027204     HPrz    G    A      0.5      1        2 
  19  chr19_1027204     ZBoe    G    A        0      0        2 
  19  chr19_1027204     ZGre    G    A        0      0        2 
  19  chr19_1027204     ZHar    G    A        0      0        2 
  19  chr19_1027204   Sample    G    A        0      0        2 
  19  chr19_1040142     AAsi    A    T        0      0        2 
  19  chr19_1040142     AKia    A    T        0      0        2 
  19  chr19_1040142     AOna    A    T        0      0        2 
  19  chr19_1040142     ASom    A    T        0      0        2 
  19  chr19_1040142     HCab    A    T        0      0        2 
  19  chr19_1040142     HPrz    A    T        0      0        2 
  19  chr19_1040142     ZBoe    A    T      0.5      1        2 
  19  chr19_1040142     ZGre    A    T        0      0        2 
  19  chr19_1040142     ZHar    A    T        0      0        2 
  19  chr19_1040142   Sample    A    T        0      0        2 
  19  chr19_1040960     AAsi    T    C        0      0        2 
  19  chr19_1040960     AKia    T    C        1      2        2 
  19  chr19_1040960     AOna    T    C        0      0        2 
  19  chr19_1040960     ASom    T    C        0      0        2 
  19  chr19_1040960     HCab    T    C        0      0        2 
  19  chr19_1040960     HPrz    T    C        0      0        2 
  19  chr19_1040960     ZBoe    T    C      0.5      1        2 
  19  chr19_1040960     ZGre    T    C        0      0        2 
  19  chr19_1040960     ZHar    T    C        0      0        2 
  19  chr19_1040960   Sample    T    C        0      0        2 
  19  chr19_1044883     AAsi    T    C        0      0        2 
  19  chr19_1044883     AKia    T    C        0      0        2 
  19  chr19_1044883     AOna    T    C      0.5      1        2 
  19  chr19_1044883     ASom    T    C        0      0        2 
  19  chr19_1044883     HCab    T    C        0      0        2 
  19  chr19_1044883     HPrz    T    C        0      0        2 
  19  chr19_1044883     ZBoe    T    C        0      0        2 
  19  chr19_1044883     ZGre    T    C        0      0        2 
  19  chr19_1044883     ZHar    T    C        0      0        2 
  19  chr19_1044883   Sample    T    C        0      0        2 
  19  chr19_1045733     AAsi    C    A        1      2        2 
  19  chr19_1045733     AKia    C    A        0      0        2 
  19  chr19_1045733     AOna    C    A        0      0        2 
  19  chr19_1045733     ASom    C    A        1      2        2 
  19  chr19_1045733     HCab    C    A        0      0        2 
  19  chr19_1045733     HPrz    C    A        0      0        2 
  19  chr19_1045733     ZBoe    C    A        0      0        2 
  19  chr19_1045733     ZGre    C    A        0      0        2 
  19  chr19_1045733     ZHar    C    A        0      0        2 
  19  chr19_1045733   Sample    C    A        1      2        2 
  19  chr19_1052595     AAsi    C    T        0      0        2 
  19  chr19_1052595     AKia    C    T        0      0        2 
  19  chr19_1052595     AOna    C    T        0      0        2 
  19  chr19_1052595     ASom    C    T        0      0        2 
  19  chr19_1052595     HCab    C    T        0      0        2 
  19  chr19_1052595     HPrz    C    T        0      0        2 
  19  chr19_1052595     ZBoe    C    T      0.5      1        2 
  19  chr19_1052595     ZGre    C    T        0      0        2 
  19  chr19_1052595     ZHar    C    T        0      0        2 
  19  chr19_1052595   Sample    C    T        0      0        2 
  19  chr19_1053263     AAsi    T    C        0      0        2 
  19  chr19_1053263     AKia    T    C        0      0        2 
  19  chr19_1053263     AOna    T    C        0      0        2 
  19  chr19_1053263     ASom    T    C        0      0        2 
  19  chr19_1053263     HCab    T    C        0      0        2 
  19  chr19_1053263     HPrz    T    C        0      0        2 
  19  chr19_1053263     ZBoe    T    C        0      0        2 
  19  chr19_1053263     ZGre    T    C        0      0        2 
  19  chr19_1053263     ZHar    T    C        1      2        2 
  19  chr19_1053263   Sample    T    C        0      0        2 
  19  chr19_1054644     AAsi    C    A        0      0        2 
  19  chr19_1054644     AKia    C    A        0      0        2 
  19  chr19_1054644     AOna    C    A        0      0        2 
  19  chr19_1054644     ASom    C    A        0      0        2 
  19  chr19_1054644     HCab    C    A      0.5      1        2 
  19  chr19_1054644     HPrz    C    A        0      0        2 
  19  chr19_1054644     ZBoe    C    A        0      0        2 
  19  chr19_1054644     ZGre    C    A        0      0        2 
  19  chr19_1054644     ZHar    C    A        0      0        2 
  19  chr19_1054644   Sample    C    A        0      0        2 
  19  chr19_1055582     AAsi    C    A        0      0        2 
  19  chr19_1055582     AKia    C    A        0      0        2 
  19  chr19_1055582     AOna    C    A      0.5      1        2 
  19  chr19_1055582     ASom    C    A        0      0        2 
  19  chr19_1055582     HCab    C    A        0      0        2 
  19  chr19_1055582     HPrz    C    A        0      0        2 
  19  chr19_1055582     ZBoe    C    A        0      0        2 
  19  chr19_1055582     ZGre    C    A        0      0        2 
  19  chr19_1055582     ZHar    C    A        0      0        2 
  19  chr19_1055582   Sample    C    A        0      0        2 
  19  chr19_1063280     AAsi    A    G        0      0        2 
  19  chr19_1063280     AKia    A    G        0      0        2 
  19  chr19_1063280     AOna    A    G        0      0        2 
  19  chr19_1063280     ASom    A    G        0      0        2 
  19  chr19_1063280     HCab    A    G        1      2        2 
  19  chr19_1063280     HPrz    A    G        1      2        2 
  19  chr19_1063280     ZBoe    A    G        0      0        2 
  19  chr19_1063280     ZGre    A    G        0      0        2 
  19  chr19_1063280     ZHar    A    G        1      2        2 
  19  chr19_1063280   Sample    A    G        0      0        2 
  19  chr19_1078215     AAsi    A    T        0      0        2 
  19  chr19_1078215     AKia    A    T        0      0        2 
  19  chr19_1078215     AOna    A    T      0.5      1        2 
  19  chr19_1078215     ASom    A    T        0      0        2 
  19  chr19_1078215     HCab    A    T        0      0        2 
  19  chr19_1078215     HPrz    A    T        0      0        2 
  19  chr19_1078215     ZBoe    A    T        0      0        2 
  19  chr19_1078215     ZGre    A    T        0      0        2 
  19  chr19_1078215     ZHar    A    T        0      0        2 
  19  chr19_1078215   Sample    A    T        0      0        2 
  19  chr19_1088893     AAsi    T    C        0      0        2 
  19  chr19_1088893     AKia    T    C        0      0        2 
  19  chr19_1088893     AOna    T    C        0      0        2 
  19  chr19_1088893     ASom    T    C        0      0        2 
  19  chr19_1088893     HCab    T    C        0      0        2 
  19  chr19_1088893     HPrz    T    C        0      0        2 
  19  chr19_1088893     ZBoe    T    C        1      2        2 
  19  chr19_1088893     ZGre    T    C        0      0        2 
  19  chr19_1088893     ZHar    T    C        0      0        2 
  19  chr19_1088893   Sample    T    C        0      0        2 
  19  chr19_1093439     AAsi    A    G        0      0        2 
  19  chr19_1093439     AKia    A    G        1      2        2 
  19  chr19_1093439     AOna    A    G        1      2        2 
  19  chr19_1093439     ASom    A    G        0      0        2 
  19  chr19_1093439     HCab    A    G        0      0        2 
  19  chr19_1093439     HPrz    A    G        0      0        2 
  19  chr19_1093439     ZBoe    A    G        0      0        2 
  19  chr19_1093439     ZGre    A    G        0      0        2 
  19  chr19_1093439     ZHar    A    G        0      0        2 
  19  chr19_1093439   Sample    A    G        0      0        2 
  19  chr19_1095311     AAsi    A    C        0      0        2 
  19  chr19_1095311     AKia    A    C        0      0        2 
  19  chr19_1095311     AOna    A    C        0      0        2 
  19  chr19_1095311     ASom    A    C        0      0        2 
  19  chr19_1095311     HCab    A    C        1      2        2 
  19  chr19_1095311     HPrz    A    C        1      2        2 
  19  chr19_1095311     ZBoe    A    C        0      0        2 
  19  chr19_1095311     ZGre    A    C        0      0        2 
  19  chr19_1095311     ZHar    A    C        0      0        2 
  19  chr19_1095311   Sample    A    C        0      0        2 
  19  chr19_1109044     AAsi    G    A        0      0        2 
  19  chr19_1109044     AKia    G    A        0      0        2 
  19  chr19_1109044     AOna    G    A        0      0        2 
  19  chr19_1109044     ASom    G    A        0      0        2 
  19  chr19_1109044     HCab    G    A        1      2        2 
  19  chr19_1109044     HPrz    G    A        1      2        2 
  19  chr19_1109044     ZBoe    G    A        0      0        2 
  19  chr19_1109044     ZGre    G    A        0      0        2 
  19  chr19_1109044     ZHar    G    A        0      0        2 
  19  chr19_1109044   Sample    G    A        0      0        2 
  19  chr19_1109674     AAsi    T    G        0      0        2 
  19  chr19_1109674     AKia    T    G        0      0        2 
  19  chr19_1109674     AOna    T    G      0.5      1        2 
  19  chr19_1109674     ASom    T    G        0      0        2 
  19  chr19_1109674     HCab    T    G        0      0        2 
  19  chr19_1109674     HPrz    T    G        0      0        2 
  19  chr19_1109674     ZBoe    T    G        0      0        2 
  19  chr19_1109674     ZGre    T    G        0      0        2 
  19  chr19_1109674     ZHar    T    G        0      0        2 
  19  chr19_1109674   Sample    T    G        0      0        2 
  19  chr19_1110789     AAsi    A    G        0      0        2 
  19  chr19_1110789     AKia    A    G        0      0        2 
  19  chr19_1110789     AOna    A    G        0      0        2 
  19  chr19_1110789     ASom    A    G      0.5      1        2 
  19  chr19_1110789     HCab    A    G        0      0        2 
  19  chr19_1110789     HPrz    A    G        0      0        2 
  19  chr19_1110789     ZBoe    A    G        0      0        2 
  19  chr19_1110789     ZGre    A    G        0      0        2 
  19  chr19_1110789     ZHar    A    G        0      0        2 
  19  chr19_1110789   Sample    A    G        0      0        2 
  19  chr19_1111122     AAsi    T    G        0      0        2 
  19  chr19_1111122     AKia    T    G        0      0        2 
  19  chr19_1111122     AOna    T    G        0      0        2 
  19  chr19_1111122     ASom    T    G        0      0        2 
  19  chr19_1111122     HCab    T    G        0      0        2 
  19  chr19_1111122     HPrz    T    G        0      0        2 
  19  chr19_1111122     ZBoe    T    G        0      0        2 
  19  chr19_1111122     ZGre    T    G        1      2        2 
  19  chr19_1111122     ZHar    T    G        0      0        2 
  19  chr19_1111122   Sample    T    G        0      0        2 
  19  chr19_1112561     AAsi    A    C        0      0        2 
  19  chr19_1112561     AKia    A    C        0      0        2 
  19  chr19_1112561     AOna    A    C        0      0        2 
  19  chr19_1112561     ASom    A    C        0      0        2 
  19  chr19_1112561     HCab    A    C        0      0        2 
  19  chr19_1112561     HPrz    A    C        0      0        2 
  19  chr19_1112561     ZBoe    A    C      0.5      1        2 
  19  chr19_1112561     ZGre    A    C        0      0        2 
  19  chr19_1112561     ZHar    A    C        0      0        2 
  19  chr19_1112561   Sample    A    C        0      0        2 
  19  chr19_1116108     AAsi    G    A        0      0        2 
  19  chr19_1116108     AKia    G    A        0      0        2 
  19  chr19_1116108     AOna    G    A        0      0        2 
  19  chr19_1116108     ASom    G    A        0      0        2 
  19  chr19_1116108     HCab    G    A        1      2        2 
  19  chr19_1116108     HPrz    G    A        1      2        2 
  19  chr19_1116108     ZBoe    G    A        0      0        2 
  19  chr19_1116108     ZGre    G    A        0      0        2 
  19  chr19_1116108     ZHar    G    A        0      0        2 
  19  chr19_1116108   Sample    G    A        0      0        2 
  19  chr19_1116211     AAsi    G    A        0      0        2 
  19  chr19_1116211     AKia    G    A        0      0        2 
  19  chr19_1116211     AOna    G    A        0      0        2 
  19  chr19_1116211     ASom    G    A        0      0        2 
  19  chr19_1116211     HCab    G    A        0      0        2 
  19  chr19_1116211     HPrz    G    A        0      0        2 
  19  chr19_1116211     ZBoe    G    A      0.5      1        2 
  19  chr19_1116211     ZGre    G    A        0      0        2 
  19  chr19_1116211     ZHar    G    A        0      0        2 
  19  chr19_1116211   Sample    G    A        0      0        2 
  19  chr19_1117338     AAsi    T    C        0      0        2 
  19  chr19_1117338     AKia    T    C        0      0        2 
  19  chr19_1117338     AOna    T    C        0      0        2 
  19  chr19_1117338     ASom    T    C        0      0        2 
  19  chr19_1117338     HCab    T    C        0      0        2 
  19  chr19_1117338     HPrz    T    C      0.5      1        2 
  19  chr19_1117338     ZBoe    T    C        0      0        2 
  19  chr19_1117338     ZGre    T    C        0      0        2 
  19  chr19_1117338     ZHar    T    C        0      0        2 
  19  chr19_1117338   Sample    T    C        0      0        2 
  19  chr19_1118103     AAsi    T    C        0      0        2 
  19  chr19_1118103     AKia    T    C        0      0        2 
  19  chr19_1118103     AOna    T    C        0      0        2 
  19  chr19_1118103     ASom    T    C        0      0        2 
  19  chr19_1118103     HCab    T    C        0      0        2 
  19  chr19_1118103     HPrz    T    C        0      0        2 
  19  chr19_1118103     ZBoe    T    C        0      0        2 
  19  chr19_1118103     ZGre    T    C        1      2        2 
  19  chr19_1118103     ZHar    T    C        0      0        2 
  19  chr19_1118103   Sample    T    C        0      0        2 
  19  chr19_1120187     AAsi    A    C        0      0        2 
  19  chr19_1120187     AKia    A    C        0      0        2 
  19  chr19_1120187     AOna    A    C        0      0        2 
  19  chr19_1120187     ASom    A    C        0      0        2 
  19  chr19_1120187     HCab    A    C        0      0        2 
  19  chr19_1120187     HPrz    A    C        0      0        2 
  19  chr19_1120187     ZBoe    A    C        0      0        2 
  19  chr19_1120187     ZGre    A    C        1      2        2 
  19  chr19_1120187     ZHar    A    C        0      0        2 
  19  chr19_1120187   Sample    A    C        0      0        2 
  19  chr19_1120815     AAsi    G    C        0      0        2 
  19  chr19_1120815     AKia    G    C        0      0        2 
  19  chr19_1120815     AOna    G    C        0      0        2 
  19  chr19_1120815     ASom    G    C        0      0        2 
  19  chr19_1120815     HCab    G    C        1      2        2 
  19  chr19_1120815     HPrz    G    C        1      2        2 
  19  chr19_1120815     ZBoe    G    C        0      0        2 
  19  chr19_1120815     ZGre    G    C        0      0        2 
  19  chr19_1120815     ZHar    G    C        0      0        2 
  19  chr19_1120815   Sample    G    C        0      0        2 
  19  chr19_1124118     AAsi    A    G        0      0        2 
  19  chr19_1124118     AKia    A    G      0.5      1        2 
  19  chr19_1124118     AOna    A    G        1      2        2 
  19  chr19_1124118     ASom    A    G        0      0        2 
  19  chr19_1124118     HCab    A    G        0      0        2 
  19  chr19_1124118     HPrz    A    G        0      0        2 
  19  chr19_1124118     ZBoe    A    G        0      0        2 
  19  chr19_1124118     ZGre    A    G        0      0        2 
  19  chr19_1124118     ZHar    A    G        0      0        2 
  19  chr19_1124118   Sample    A    G        0      0        2 
  19  chr19_1129231     AAsi    A    C        1      2        2 
  19  chr19_1129231     AKia    A    C        0      0        2 
  19  chr19_1129231     AOna    A    C        0      0        2 
  19  chr19_1129231     ASom    A    C        0      0        2 
  19  chr19_1129231     HCab    A    C        0      0        2 
  19  chr19_1129231     HPrz    A    C        0      0        2 
  19  chr19_1129231     ZBoe    A    C        0      0        2 
  19  chr19_1129231     ZGre    A    C        0      0        2 
  19  chr19_1129231     ZHar    A    C        0      0        2 
  19  chr19_1129231   Sample    A    C        0      0        2 
  19  chr19_1130276     AAsi    C    G        0      0        2 
  19  chr19_1130276     AKia    C    G        0      0        2 
  19  chr19_1130276     AOna    C    G      0.5      1        2 
  19  chr19_1130276     ASom    C    G        0      0        2 
  19  chr19_1130276     HCab    C    G        0      0        2 
  19  chr19_1130276     HPrz    C    G        0      0        2 
  19  chr19_1130276     ZBoe    C    G        0      0        2 
  19  chr19_1130276     ZGre    C    G        0      0        2 
  19  chr19_1130276     ZHar    C    G        0      0        2 
  19  chr19_1130276   Sample    C    G        0      0        2 
  19  chr19_1132758     AAsi    T    G        0      0        2 
  19  chr19_1132758     AKia    T    G      0.5      1        2 
  19  chr19_1132758     AOna    T    G        0      0        2 
  19  chr19_1132758     ASom    T    G        0      0        2 
  19  chr19_1132758     HCab    T    G        0      0        2 
  19  chr19_1132758     HPrz    T    G        0      0        2 
  19  chr19_1132758     ZBoe    T    G        0      0        2 
  19  chr19_1132758     ZGre    T    G        0      0        2 
  19  chr19_1132758     ZHar    T    G        0      0        2 
  19  chr19_1132758   Sample    T    G        0      0        2 
  19  chr19_1136087     AAsi    C    A        0      0        2 
  19  chr19_1136087     AKia    C    A        0      0        2 
  19  chr19_1136087     AOna    C    A      0.5      1        2 
  19  chr19_1136087     ASom    C    A        0      0        2 
  19  chr19_1136087     HCab    C    A        0      0        2 
  19  chr19_1136087     HPrz    C    A        0      0        2 
  19  chr19_1136087     ZBoe    C    A        0      0        2 
  19  chr19_1136087     ZGre    C    A        0      0        2 
  19  chr19_1136087     ZHar    C    A        0      0        2 
  19  chr19_1136087   Sample    C    A        0      0        2 
  19  chr19_1137267     AAsi    A    G        0      0        2 
  19  chr19_1137267     AKia    A    G        0      0        2 
  19  chr19_1137267     AOna    A    G        0      0        2 
  19  chr19_1137267     ASom    A    G        0      0        2 
  19  chr19_1137267     HCab    A    G      0.5      1        2 
  19  chr19_1137267     HPrz    A    G        0      0        2 
  19  chr19_1137267     ZBoe    A    G        0      0        2 
  19  chr19_1137267     ZGre    A    G        0      0        2 
  19  chr19_1137267     ZHar    A    G        0      0        2 
  19  chr19_1137267   Sample    A    G        0      0        2 
  19  chr19_1137656     AAsi    A    G        0      0        2 
  19  chr19_1137656     AKia    A    G        0      0        2 
  19  chr19_1137656     AOna    A    G        0      0        2 
  19  chr19_1137656     ASom    A    G        0      0        2 
  19  chr19_1137656     HCab    A    G        1      2        2 
  19  chr19_1137656     HPrz    A    G        1      2        2 
  19  chr19_1137656     ZBoe    A    G        0      0        2 
  19  chr19_1137656     ZGre    A    G        0      0        2 
  19  chr19_1137656     ZHar    A    G        0      0        2 
  19  chr19_1137656   Sample    A    G        0      0        2 
  19  chr19_1138893     AAsi    G    A        0      0        2 
  19  chr19_1138893     AKia    G    A      0.5      1        2 
  19  chr19_1138893     AOna    G    A        1      2        2 
  19  chr19_1138893     ASom    G    A        0      0        2 
  19  chr19_1138893     HCab    G    A        0      0        2 
  19  chr19_1138893     HPrz    G    A        0      0        2 
  19  chr19_1138893     ZBoe    G    A        0      0        2 
  19  chr19_1138893     ZGre    G    A        0      0        2 
  19  chr19_1138893     ZHar    G    A        0      0        2 
  19  chr19_1138893   Sample    G    A        0      0        2 
  19  chr19_1140499     AAsi    T    C        0      0        2 
  19  chr19_1140499     AKia    T    C        0      0        2 
  19  chr19_1140499     AOna    T    C        0      0        2 
  19  chr19_1140499     ASom    T    C      0.5      1        2 
  19  chr19_1140499     HCab    T    C        0      0        2 
  19  chr19_1140499     HPrz    T    C        0      0        2 
  19  chr19_1140499     ZBoe    T    C        0      0        2 
  19  chr19_1140499     ZGre    T    C        0      0        2 
  19  chr19_1140499     ZHar    T    C        0      0        2 
  19  chr19_1140499   Sample    T    C        0      0        2 
  19  chr19_1140587     AAsi    G    C        0      0        2 
  19  chr19_1140587     AKia    G    C        0      0        2 
  19  chr19_1140587     AOna    G    C        0      0        2 
  19  chr19_1140587     ASom    G    C        0      0        2 
  19  chr19_1140587     HCab    G    C        1      2        2 
  19  chr19_1140587     HPrz    G    C        1      2        2 
  19  chr19_1140587     ZBoe    G    C        0      0        2 
  19  chr19_1140587     ZGre    G    C        0      0        2 
  19  chr19_1140587     ZHar    G    C        0      0        2 
  19  chr19_1140587   Sample    G    C        0      0        2 
  19  chr19_1146423     AAsi    A    T        0      0        2 
  19  chr19_1146423     AKia    A    T        0      0        2 
  19  chr19_1146423     AOna    A    T        0      0        2 
  19  chr19_1146423     ASom    A    T        0      0        2 
  19  chr19_1146423     HCab    A    T        1      2        2 
  19  chr19_1146423     HPrz    A    T        1      2        2 
  19  chr19_1146423     ZBoe    A    T        0      0        2 
  19  chr19_1146423     ZGre    A    T        0      0        2 
  19  chr19_1146423     ZHar    A    T        0      0        2 
  19  chr19_1146423   Sample    A    T        0      0        2 
  19  chr19_1152615     AAsi    T    C        0      0        2 
  19  chr19_1152615     AKia    T    C      0.5      1        2 
  19  chr19_1152615     AOna    T    C        0      0        2 
  19  chr19_1152615     ASom    T    C        1      2        2 
  19  chr19_1152615     HCab    T    C        0      0        2 
  19  chr19_1152615     HPrz    T    C        0      0        2 
  19  chr19_1152615     ZBoe    T    C        1      2        2 
  19  chr19_1152615     ZGre    T    C        1      2        2 
  19  chr19_1152615     ZHar    T    C        0      0        2 
  19  chr19_1152615   Sample    T    C        0      0        2 
  19  chr19_1168367     AAsi    T    C        0      0        2 
  19  chr19_1168367     AKia    T    C        0      0        2 
  19  chr19_1168367     AOna    T    C        0      0        2 
  19  chr19_1168367     ASom    T    C        0      0        2 
  19  chr19_1168367     HCab    T    C        0      0        2 
  19  chr19_1168367     HPrz    T    C        0      0        2 
  19  chr19_1168367     ZBoe    T    C        1      2        2 
  19  chr19_1168367     ZGre    T    C        0      0        2 
  19  chr19_1168367     ZHar    T    C        0      0        2 
  19  chr19_1168367   Sample    T    C        0      0        2 
  19  chr19_1169236     AAsi    C    T        1      2        2 
  19  chr19_1169236     AKia    C    T        0      0        2 
  19  chr19_1169236     AOna    C    T        0      0        2 
  19  chr19_1169236     ASom    C    T        1      2        2 
  19  chr19_1169236     HCab    C    T        1      2        2 
  19  chr19_1169236     HPrz    C    T        1      2        2 
  19  chr19_1169236     ZBoe    C    T        0      0        2 
  19  chr19_1169236     ZGre    C    T        0      0        2 
  19  chr19_1169236     ZHar    C    T        0      0        2 
  19  chr19_1169236   Sample    C    T        1      2        2 
  19  chr19_1178287     AAsi    T    C        0      0        2 
  19  chr19_1178287     AKia    T    C        0      0        2 
  19  chr19_1178287     AOna    T    C        0      0        2 
  19  chr19_1178287     ASom    T    C        0      0        2 
  19  chr19_1178287     HCab    T    C        1      2        2 
  19  chr19_1178287     HPrz    T    C        1      2        2 
  19  chr19_1178287     ZBoe    T    C        0      0        2 
  19  chr19_1178287     ZGre    T    C        0      0        2 
  19  chr19_1178287     ZHar    T    C        0      0        2 
  19  chr19_1178287   Sample    T    C        0      0        2 
  19  chr19_1178731     AAsi    C    A        0      0        2 
  19  chr19_1178731     AKia    C    A        0      0        2 
  19  chr19_1178731     AOna    C    A        0      0        2 
  19  chr19_1178731     ASom    C    A        0      0        2 
  19  chr19_1178731     HCab    C    A        1      2        2 
  19  chr19_1178731     HPrz    C    A        1      2        2 
  19  chr19_1178731     ZBoe    C    A        0      0        2 
  19  chr19_1178731     ZGre    C    A        0      0        2 
  19  chr19_1178731     ZHar    C    A        0      0        2 
  19  chr19_1178731   Sample    C    A        0      0        2 
  19  chr19_1180965     AAsi    C    T        0      0        2 
  19  chr19_1180965     AKia    C    T        0      0        2 
  19  chr19_1180965     AOna    C    T        0      0        2 
  19  chr19_1180965     ASom    C    T        0      0        2 
  19  chr19_1180965     HCab    C    T        0      0        2 
  19  chr19_1180965     HPrz    C    T        0      0        2 
  19  chr19_1180965     ZBoe    C    T        0      0        2 
  19  chr19_1180965     ZGre    C    T        1      2        2 
  19  chr19_1180965     ZHar    C    T        0      0        2 
  19  chr19_1180965   Sample    C    T        0      0        2 
  19  chr19_1205378     AAsi    A    G        0      0        2 
  19  chr19_1205378     AKia    A    G        0      0        2 
  19  chr19_1205378     AOna    A    G      0.5      1        2 
  19  chr19_1205378     ASom    A    G        0      0        2 
  19  chr19_1205378     HCab    A    G        0      0        2 
  19  chr19_1205378     HPrz    A    G        0      0        2 
  19  chr19_1205378     ZBoe    A    G        0      0        2 
  19  chr19_1205378     ZGre    A    G        0      0        2 
  19  chr19_1205378     ZHar    A    G        0      0        2 
  19  chr19_1205378   Sample    A    G        0      0        2 
  19  chr19_1209074     AAsi    T    C        0      0        2 
  19  chr19_1209074     AKia    T    C        0      0        2 
  19  chr19_1209074     AOna    T    C        0      0        2 
  19  chr19_1209074     ASom    T    C        0      0        2 
  19  chr19_1209074     HCab    T    C        0      0        2 
  19  chr19_1209074     HPrz    T    C        0      0        2 
  19  chr19_1209074     ZBoe    T    C      0.5      1        2 
  19  chr19_1209074     ZGre    T    C        0      0        2 
  19  chr19_1209074     ZHar    T    C        0      0        2 
  19  chr19_1209074   Sample    T    C        0      0        2 
  19  chr19_1210379     AAsi    C    T        0      0        2 
  19  chr19_1210379     AKia    C    T        0      0        2 
  19  chr19_1210379     AOna    C    T        0      0        2 
  19  chr19_1210379     ASom    C    T        0      0        2 
  19  chr19_1210379     HCab    C    T      0.5      1        2 
  19  chr19_1210379     HPrz    C    T        0      0        2 
  19  chr19_1210379     ZBoe    C    T        0      0        2 
  19  chr19_1210379     ZGre    C    T        0      0        2 
  19  chr19_1210379     ZHar    C    T        0      0        2 
  19  chr19_1210379   Sample    C    T        0      0        2 
  19  chr19_1211351     AAsi    T    C        1      2        2 
  19  chr19_1211351     AKia    T    C        0      0        2 
  19  chr19_1211351     AOna    T    C        0      0        2 
  19  chr19_1211351     ASom    T    C        1      2        2 
  19  chr19_1211351     HCab    T    C        0      0        2 
  19  chr19_1211351     HPrz    T    C        0      0        2 
  19  chr19_1211351     ZBoe    T    C        0      0        2 
  19  chr19_1211351     ZGre    T    C        0      0        2 
  19  chr19_1211351     ZHar    T    C        0      0        2 
  19  chr19_1211351   Sample    T    C        1      2        2 
  19  chr19_1247091     AAsi    A    G        0      0        2 
  19  chr19_1247091     AKia    A    G        0      0        2 
  19  chr19_1247091     AOna    A    G        0      0        2 
  19  chr19_1247091     ASom    A    G        0      0        2 
  19  chr19_1247091     HCab    A    G        0      0        2 
  19  chr19_1247091     HPrz    A    G        0      0        2 
  19  chr19_1247091     ZBoe    A    G      0.5      1        2 
  19  chr19_1247091     ZGre    A    G        0      0        2 
  19  chr19_1247091     ZHar    A    G        0      0        2 
  19  chr19_1247091   Sample    A    G        0      0        2 
  19  chr19_1254508     AAsi    T    C        0      0        2 
  19  chr19_1254508     AKia    T    C        0      0        2 
  19  chr19_1254508     AOna    T    C        0      0        2 
  19  chr19_1254508     ASom    T    C        0      0        2 
  19  chr19_1254508     HCab    T    C        1      2        2 
  19  chr19_1254508     HPrz    T    C        1      2        2 
  19  chr19_1254508     ZBoe    T    C        0      0        2 
  19  chr19_1254508     ZGre    T    C        0      0        2 
  19  chr19_1254508     ZHar    T    C        0      0        2 
  19  chr19_1254508   Sample    T    C        0      0        2 
  19  chr19_1270771     AAsi    A    G        0      0        2 
  19  chr19_1270771     AKia    A    G        0      0        2 
  19  chr19_1270771     AOna    A    G        0      0        2 
  19  chr19_1270771     ASom    A    G      0.5      1        2 
  19  chr19_1270771     HCab    A    G        0      0        2 
  19  chr19_1270771     HPrz    A    G        0      0        2 
  19  chr19_1270771     ZBoe    A    G        0      0        2 
  19  chr19_1270771     ZGre    A    G        0      0        2 
  19  chr19_1270771     ZHar    A    G        0      0        2 
  19  chr19_1270771   Sample    A    G        0      0        2 
  19  chr19_1270860     AAsi    C    A        0      0        2 
  19  chr19_1270860     AKia    C    A        1      2        2 
  19  chr19_1270860     AOna    C    A        0      0        2 
  19  chr19_1270860     ASom    C    A        0      0        2 
  19  chr19_1270860     HCab    C    A        0      0        2 
  19  chr19_1270860     HPrz    C    A        0      0        2 
  19  chr19_1270860     ZBoe    C    A        0      0        2 
  19  chr19_1270860     ZGre    C    A        0      0        2 
  19  chr19_1270860     ZHar    C    A        0      0        2 
  19  chr19_1270860   Sample    C    A        0      0        2 
  19  chr19_1280237     AAsi    A    C        0      0        2 
  19  chr19_1280237     AKia    A    C        0      0        2 
  19  chr19_1280237     AOna    A    C        0      0        2 
  19  chr19_1280237     ASom    A    C        0      0        2 
  19  chr19_1280237     HCab    A    C        0      0        2 
  19  chr19_1280237     HPrz    A    C        0      0        2 
  19  chr19_1280237     ZBoe    A    C      0.5      1        2 
  19  chr19_1280237     ZGre    A    C        0      0        2 
  19  chr19_1280237     ZHar    A    C        0      0        2 
  19  chr19_1280237   Sample    A    C        0      0        2 
  19  chr19_1285926     AAsi    T    C        0      0        2 
  19  chr19_1285926     AKia    T    C        0      0        2 
  19  chr19_1285926     AOna    T    C        0      0        2 
  19  chr19_1285926     ASom    T    C      0.5      1        2 
  19  chr19_1285926     HCab    T    C        0      0        2 
  19  chr19_1285926     HPrz    T    C        0      0        2 
  19  chr19_1285926     ZBoe    T    C        0      0        2 
  19  chr19_1285926     ZGre    T    C        0      0        2 
  19  chr19_1285926     ZHar    T    C        0      0        2 
  19  chr19_1285926   Sample    T    C        0      0        2 
  19  chr19_1287069     AAsi    T    C        0      0        2 
  19  chr19_1287069     AKia    T    C        0      0        2 
  19  chr19_1287069     AOna    T    C        0      0        2 
  19  chr19_1287069     ASom    T    C        0      0        2 
  19  chr19_1287069     HCab    T    C        1      2        2 
  19  chr19_1287069     HPrz    T    C        1      2        2 
  19  chr19_1287069     ZBoe    T    C        0      0        2 
  19  chr19_1287069     ZGre    T    C        0      0        2 
  19  chr19_1287069     ZHar    T    C        0      0        2 
  19  chr19_1287069   Sample    T    C        0      0        2 
  19  chr19_1290895     AAsi    G    C        0      0        2 
  19  chr19_1290895     AKia    G    C        0      0        2 
  19  chr19_1290895     AOna    G    C        0      0        2 
  19  chr19_1290895     ASom    G    C        0      0        2 
  19  chr19_1290895     HCab    G    C        0      0        2 
  19  chr19_1290895     HPrz    G    C      0.5      1        2 
  19  chr19_1290895     ZBoe    G    C        0      0        2 
  19  chr19_1290895     ZGre    G    C        0      0        2 
  19  chr19_1290895     ZHar    G    C        0      0        2 
  19  chr19_1290895   Sample    G    C        0      0        2 
  19  chr19_1291331     AAsi    T    C        1      2        2 
  19  chr19_1291331     AKia    T    C        1      2        2 
  19  chr19_1291331     AOna    T    C        1      2        2 
  19  chr19_1291331     ASom    T    C        1      2        2 
  19  chr19_1291331     HCab    T    C        0      0        2 
  19  chr19_1291331     HPrz    T    C        0      0        2 
  19  chr19_1291331     ZBoe    T    C        0      0        2 
  19  chr19_1291331     ZGre    T    C        0      0        2 
  19  chr19_1291331     ZHar    T    C        0      0        2 
  19  chr19_1291331   Sample    T    C        1      2        2 
  19  chr19_1292707     AAsi    G    C        0      0        2 
  19  chr19_1292707     AKia    G    C      0.5      1        2 
  19  chr19_1292707     AOna    G    C        0      0        2 
  19  chr19_1292707     ASom    G    C        0      0        2 
  19  chr19_1292707     HCab    G    C        0      0        2 
  19  chr19_1292707     HPrz    G    C        0      0        2 
  19  chr19_1292707     ZBoe    G    C        0      0        2 
  19  chr19_1292707     ZGre    G    C        0      0        2 
  19  chr19_1292707     ZHar    G    C        0      0        2 
  19  chr19_1292707   Sample    G    C        0      0        2 
  19  chr19_1307117     AAsi    G    A        0      0        2 
  19  chr19_1307117     AKia    G    A        0      0        2 
  19  chr19_1307117     AOna    G    A        0      0        2 
  19  chr19_1307117     ASom    G    A        0      0        2 
  19  chr19_1307117     HCab    G    A        1      2        2 
  19  chr19_1307117     HPrz    G    A        1      2        2 
  19  chr19_1307117     ZBoe    G    A        0      0        2 
  19  chr19_1307117     ZGre    G    A        0      0        2 
  19  chr19_1307117     ZHar    G    A        0      0        2 
  19  chr19_1307117   Sample    G    A        0      0        2 
  19  chr19_1309221     AAsi    T    C        1      2        2 
  19  chr19_1309221     AKia    T    C        0      0        2 
  19  chr19_1309221     AOna    T    C        0      0        2 
  19  chr19_1309221     ASom    T    C        1      2        2 
  19  chr19_1309221     HCab    T    C        1      2        2 
  19  chr19_1309221     HPrz    T    C        1      2        2 
  19  chr19_1309221     ZBoe    T    C        0      0        2 
  19  chr19_1309221     ZGre    T    C        0      0        2 
  19  chr19_1309221     ZHar    T    C        0      0        2 
  19  chr19_1309221   Sample    T    C        1      2        2 
  19  chr19_1314333     AAsi    G    T        0      0        2 
  19  chr19_1314333     AKia    G    T        0      0        2 
  19  chr19_1314333     AOna    G    T        0      0        2 
  19  chr19_1314333     ASom    G    T        0      0        2 
  19  chr19_1314333     HCab    G    T        1      2        2 
  19  chr19_1314333     HPrz    G    T        1      2        2 
  19  chr19_1314333     ZBoe    G    T        0      0        2 
  19  chr19_1314333     ZGre    G    T        0      0        2 
  19  chr19_1314333     ZHar    G    T        0      0        2 
  19  chr19_1314333   Sample    G    T        0      0        2 
  19  chr19_1318751     AAsi    G    A        1      2        2 
  19  chr19_1318751     AKia    G    A        0      0        2 
  19  chr19_1318751     AOna    G    A        0      0        2 
  19  chr19_1318751     ASom    G    A        1      2        2 
  19  chr19_1318751     HCab    G    A        0      0        2 
  19  chr19_1318751     HPrz    G    A        0      0        2 
  19  chr19_1318751     ZBoe    G    A        0      0        2 
  19  chr19_1318751     ZGre    G    A        0      0        2 
  19  chr19_1318751     ZHar    G    A        0      0        2 
  19  chr19_1318751   Sample    G    A        1      2        2 
  19  chr19_1322022     AAsi    A    G        0      0        2 
  19  chr19_1322022     AKia    A    G        0      0        2 
  19  chr19_1322022     AOna    A    G        0      0        2 
  19  chr19_1322022     ASom    A    G        0      0        2 
  19  chr19_1322022     HCab    A    G        0      0        2 
  19  chr19_1322022     HPrz    A    G        0      0        2 
  19  chr19_1322022     ZBoe    A    G        1      2        2 
  19  chr19_1322022     ZGre    A    G        0      0        2 
  19  chr19_1322022     ZHar    A    G        0      0        2 
  19  chr19_1322022   Sample    A    G        0      0        2 
  19  chr19_1322825     AAsi    G    A        0      0        2 
  19  chr19_1322825     AKia    G    A        0      0        2 
  19  chr19_1322825     AOna    G    A        0      0        2 
  19  chr19_1322825     ASom    G    A        0      0        2 
  19  chr19_1322825     HCab    G    A        1      2        2 
  19  chr19_1322825     HPrz    G    A        1      2        2 
  19  chr19_1322825     ZBoe    G    A        0      0        2 
  19  chr19_1322825     ZGre    G    A        0      0        2 
  19  chr19_1322825     ZHar    G    A        0      0        2 
  19  chr19_1322825   Sample    G    A        0      0        2 
  19  chr19_1334209     AAsi    T    C        0      0        2 
  19  chr19_1334209     AKia    T    C        0      0        2 
  19  chr19_1334209     AOna    T    C        0      0        2 
  19  chr19_1334209     ASom    T    C        0      0        2 
  19  chr19_1334209     HCab    T    C        0      0        2 
  19  chr19_1334209     HPrz    T    C        0      0        2 
  19  chr19_1334209     ZBoe    T    C        0      0        2 
  19  chr19_1334209     ZGre    T    C      0.5      1        2 
  19  chr19_1334209     ZHar    T    C        0      0        2 
  19  chr19_1334209   Sample    T    C        0      0        2 
  19  chr19_1355258     AAsi    T    C        0      0        2 
  19  chr19_1355258     AKia    T    C        0      0        2 
  19  chr19_1355258     AOna    T    C        0      0        2 
  19  chr19_1355258     ASom    T    C        0      0        2 
  19  chr19_1355258     HCab    T    C        1      2        2 
  19  chr19_1355258     HPrz    T    C        1      2        2 
  19  chr19_1355258     ZBoe    T    C        0      0        2 
  19  chr19_1355258     ZGre    T    C        0      0        2 
  19  chr19_1355258     ZHar    T    C        0      0        2 
  19  chr19_1355258   Sample    T    C        0      0        2 
  19  chr19_1374157     AAsi    C    G        0      0        2 
  19  chr19_1374157     AKia    C    G        0      0        2 
  19  chr19_1374157     AOna    C    G        0      0        2 
  19  chr19_1374157     ASom    C    G        0      0        2 
  19  chr19_1374157     HCab    C    G        1      2        2 
  19  chr19_1374157     HPrz    C    G        1      2        2 
  19  chr19_1374157     ZBoe    C    G        0      0        2 
  19  chr19_1374157     ZGre    C    G        0      0        2 
  19  chr19_1374157     ZHar    C    G        0      0        2 
  19  chr19_1374157   Sample    C    G        0      0        2 
  19  chr19_1382592     AAsi    A    G        0      0        2 
  19  chr19_1382592     AKia    A    G        0      0        2 
  19  chr19_1382592     AOna    A    G        0      0        2 
  19  chr19_1382592     ASom    A    G        0      0        2 
  19  chr19_1382592     HCab    A    G        0      0        2 
  19  chr19_1382592     HPrz    A    G        0      0        2 
  19  chr19_1382592     ZBoe    A    G      0.5      1        2 
  19  chr19_1382592     ZGre    A    G        0      0        2 
  19  chr19_1382592     ZHar    A    G        0      0        2 
  19  chr19_1382592   Sample    A    G        0      0        2 
  19  chr19_1384063     AAsi    C    T        0      0        2 
  19  chr19_1384063     AKia    C    T        0      0        2 
  19  chr19_1384063     AOna    C    T        0      0        2 
  19  chr19_1384063     ASom    C    T        0      0        2 
  19  chr19_1384063     HCab    C    T        1      2        2 
  19  chr19_1384063     HPrz    C    T      0.5      1        2 
  19  chr19_1384063     ZBoe    C    T        0      0        2 
  19  chr19_1384063     ZGre    C    T        0      0        2 
  19  chr19_1384063     ZHar    C    T        0      0        2 
  19  chr19_1384063   Sample    C    T        0      0        2 
  19  chr19_1409187     AAsi    T    C        0      0        2 
  19  chr19_1409187     AKia    T    C        1      2        2 
  19  chr19_1409187     AOna    T    C        1      2        2 
  19  chr19_1409187     ASom    T    C        0      0        2 
  19  chr19_1409187     HCab    T    C        0      0        2 
  19  chr19_1409187     HPrz    T    C        0      0        2 
  19  chr19_1409187     ZBoe    T    C        0      0        2 
  19  chr19_1409187     ZGre    T    C        1      2        2 
  19  chr19_1409187     ZHar    T    C        1      2        2 
  19  chr19_1409187   Sample    T    C        0      0        2 
  19  chr19_1409891     AAsi    G    C        0      0        2 
  19  chr19_1409891     AKia    G    C        0      0        2 
  19  chr19_1409891     AOna    G    C        0      0        2 
  19  chr19_1409891     ASom    G    C        0      0        2 
  19  chr19_1409891     HCab    G    C        0      0        2 
  19  chr19_1409891     HPrz    G    C        0      0        2 
  19  chr19_1409891     ZBoe    G    C      0.5      1        2 
  19  chr19_1409891     ZGre    G    C        0      0        2 
  19  chr19_1409891     ZHar    G    C        0      0        2 
  19  chr19_1409891   Sample    G    C        0      0        2 
  19  chr19_1411540     AAsi    A    C        0      0        2 
  19  chr19_1411540     AKia    A    C        0      0        2 
  19  chr19_1411540     AOna    A    C        0      0        2 
  19  chr19_1411540     ASom    A    C        0      0        2 
  19  chr19_1411540     HCab    A    C        0      0        2 
  19  chr19_1411540     HPrz    A    C        0      0        2 
  19  chr19_1411540     ZBoe    A    C        0      0        2 
  19  chr19_1411540     ZGre    A    C        1      2        2 
  19  chr19_1411540     ZHar    A    C        0      0        2 
  19  chr19_1411540   Sample    A    C        0      0        2 
  19  chr19_1417448     AAsi    T    C        0      0        2 
  19  chr19_1417448     AKia    T    C        0      0        2 
  19  chr19_1417448     AOna    T    C        0      0        2 
  19  chr19_1417448     ASom    T    C        0      0        2 
  19  chr19_1417448     HCab    T    C        1      2        2 
  19  chr19_1417448     HPrz    T    C        1      2        2 
  19  chr19_1417448     ZBoe    T    C        0      0        2 
  19  chr19_1417448     ZGre    T    C        0      0        2 
  19  chr19_1417448     ZHar    T    C        0      0        2 
  19  chr19_1417448   Sample    T    C        0      0        2 
  19  chr19_1418466     AAsi    C    A        0      0        2 
  19  chr19_1418466     AKia    C    A        0      0        2 
  19  chr19_1418466     AOna    C    A        0      0        2 
  19  chr19_1418466     ASom    C    A        0      0        2 
  19  chr19_1418466     HCab    C    A        0      0        2 
  19  chr19_1418466     HPrz    C    A        0      0        2 
  19  chr19_1418466     ZBoe    C    A        0      0        2 
  19  chr19_1418466     ZGre    C    A        1      2        2 
  19  chr19_1418466     ZHar    C    A        0      0        2 
  19  chr19_1418466   Sample    C    A        0      0        2 
  19  chr19_1430744     AAsi    T    C        0      0        2 
  19  chr19_1430744     AKia    T    C        0      0        2 
  19  chr19_1430744     AOna    T    C        0      0        2 
  19  chr19_1430744     ASom    T    C      0.5      1        2 
  19  chr19_1430744     HCab    T    C        0      0        2 
  19  chr19_1430744     HPrz    T    C        0      0        2 
  19  chr19_1430744     ZBoe    T    C        0      0        2 
  19  chr19_1430744     ZGre    T    C        0      0        2 
  19  chr19_1430744     ZHar    T    C        0      0        2 
  19  chr19_1430744   Sample    T    C        0      0        2 
  19  chr19_1433573     AAsi    A    G        0      0        2 
  19  chr19_1433573     AKia    A    G        0      0        2 
  19  chr19_1433573     AOna    A    G        0      0        2 
  19  chr19_1433573     ASom    A    G        0      0        2 
  19  chr19_1433573     HCab    A    G        0      0        2 
  19  chr19_1433573     HPrz    A    G        0      0        2 
  19  chr19_1433573     ZBoe    A    G        0      0        2 
  19  chr19_1433573     ZGre    A    G        0      0        2 
  19  chr19_1433573     ZHar    A    G        1      2        2 
  19  chr19_1433573   Sample    A    G        0      0        2 
  19  chr19_1435058     AAsi    G    A        0      0        2 
  19  chr19_1435058     AKia    G    A        0      0        2 
  19  chr19_1435058     AOna    G    A        0      0        2 
  19  chr19_1435058     ASom    G    A        0      0        2 
  19  chr19_1435058     HCab    G    A        1      2        2 
  19  chr19_1435058     HPrz    G    A        1      2        2 
  19  chr19_1435058     ZBoe    G    A        0      0        2 
  19  chr19_1435058     ZGre    G    A        0      0        2 
  19  chr19_1435058     ZHar    G    A        0      0        2 
  19  chr19_1435058   Sample    G    A        0      0        2 
  19  chr19_1438419     AAsi    T    C        0      0        2 
  19  chr19_1438419     AKia    T    C        1      2        2 
  19  chr19_1438419     AOna    T    C      0.5      1        2 
  19  chr19_1438419     ASom    T    C        0      0        2 
  19  chr19_1438419     HCab    T    C        0      0        2 
  19  chr19_1438419     HPrz    T    C        0      0        2 
  19  chr19_1438419     ZBoe    T    C        0      0        2 
  19  chr19_1438419     ZGre    T    C        0      0        2 
  19  chr19_1438419     ZHar    T    C        0      0        2 
  19  chr19_1438419   Sample    T    C        0      0        2 
  19  chr19_1479894     AAsi    A    G        1      2        2 
  19  chr19_1479894     AKia    A    G        0      0        2 
  19  chr19_1479894     AOna    A    G        0      0        2 
  19  chr19_1479894     ASom    A    G        0      0        2 
  19  chr19_1479894     HCab    A    G        0      0        2 
  19  chr19_1479894     HPrz    A    G        0      0        2 
  19  chr19_1479894     ZBoe    A    G        0      0        2 
  19  chr19_1479894     ZGre    A    G        0      0        2 
  19  chr19_1479894     ZHar    A    G        0      0        2 
  19  chr19_1479894   Sample    A    G        0      0        2 
  19  chr19_1492404     AAsi    A    C        0      0        2 
  19  chr19_1492404     AKia    A    C        0      0        2 
  19  chr19_1492404     AOna    A    C        1      2        2 
  19  chr19_1492404     ASom    A    C        0      0        2 
  19  chr19_1492404     HCab    A    C        0      0        2 
  19  chr19_1492404     HPrz    A    C        0      0        2 
  19  chr19_1492404     ZBoe    A    C        0      0        2 
  19  chr19_1492404     ZGre    A    C        0      0        2 
  19  chr19_1492404     ZHar    A    C        0      0        2 
  19  chr19_1492404   Sample    A    C        0      0        2 
  19  chr19_1496696     AAsi    C    G        0      0        2 
  19  chr19_1496696     AKia    C    G        1      2        2 
  19  chr19_1496696     AOna    C    G        0      0        2 
  19  chr19_1496696     ASom    C    G        0      0        2 
  19  chr19_1496696     HCab    C    G        0      0        2 
  19  chr19_1496696     HPrz    C    G        0      0        2 
  19  chr19_1496696     ZBoe    C    G        0      0        2 
  19  chr19_1496696     ZGre    C    G        0      0        2 
  19  chr19_1496696     ZHar    C    G        0      0        2 
  19  chr19_1496696   Sample    C    G        0      0        2 
  19  chr19_1500297     AAsi    A    G        0      0        2 
  19  chr19_1500297     AKia    A    G        0      0        2 
  19  chr19_1500297     AOna    A    G        0      0        2 
  19  chr19_1500297     ASom    A    G        0      0        2 
  19  chr19_1500297     HCab    A    G        1      2        2 
  19  chr19_1500297     HPrz    A    G        1      2        2 
  19  chr19_1500297     ZBoe    A    G      0.5      1        2 
  19  chr19_1500297     ZGre    A    G        0      0        2 
  19  chr19_1500297     ZHar    A    G        0      0        2 
  19  chr19_1500297   Sample    A    G        0      0        2 
  19  chr19_1505821     AAsi    A    C        0      0        2 
  19  chr19_1505821     AKia    A    C        0      0        2 
  19  chr19_1505821     AOna    A    C        0      0        2 
  19  chr19_1505821     ASom    A    C        0      0        2 
  19  chr19_1505821     HCab    A    C        0      0        2 
  19  chr19_1505821     HPrz    A    C        0      0        2 
  19  chr19_1505821     ZBoe    A    C      0.5      1        2 
  19  chr19_1505821     ZGre    A    C        0      0        2 
  19  chr19_1505821     ZHar    A    C        0      0        2 
  19  chr19_1505821   Sample    A    C        0      0        2 
  19  chr19_1513782     AAsi    C    T        0      0        2 
  19  chr19_1513782     AKia    C    T        1      2        2 
  19  chr19_1513782     AOna    C    T        1      2        2 
  19  chr19_1513782     ASom    C    T        0      0        2 
  19  chr19_1513782     HCab    C    T        0      0        2 
  19  chr19_1513782     HPrz    C    T        0      0        2 
  19  chr19_1513782     ZBoe    C    T        0      0        2 
  19  chr19_1513782     ZGre    C    T        0      0        2 
  19  chr19_1513782     ZHar    C    T        0      0        2 
  19  chr19_1513782   Sample    C    T        0      0        2 
  19  chr19_1515285     AAsi    A    G        0      0        2 
  19  chr19_1515285     AKia    A    G        1      2        2 
  19  chr19_1515285     AOna    A    G        0      0        2 
  19  chr19_1515285     ASom    A    G        0      0        2 
  19  chr19_1515285     HCab    A    G        0      0        2 
  19  chr19_1515285     HPrz    A    G        0      0        2 
  19  chr19_1515285     ZBoe    A    G        0      0        2 
  19  chr19_1515285     ZGre    A    G        0      0        2 
  19  chr19_1515285     ZHar    A    G        0      0        2 
  19  chr19_1515285   Sample    A    G        0      0        2 
  19  chr19_1516846     AAsi    T    C        0      0        2 
  19  chr19_1516846     AKia    T    C        0      0        2 
  19  chr19_1516846     AOna    T    C        0      0        2 
  19  chr19_1516846     ASom    T    C        0      0        2 
  19  chr19_1516846     HCab    T    C        1      2        2 
  19  chr19_1516846     HPrz    T    C        1      2        2 
  19  chr19_1516846     ZBoe    T    C        0      0        2 
  19  chr19_1516846     ZGre    T    C        0      0        2 
  19  chr19_1516846     ZHar    T    C        0      0        2 
  19  chr19_1516846   Sample    T    C        0      0        2 
  19  chr19_1521719     AAsi    A    G        0      0        2 
  19  chr19_1521719     AKia    A    G        0      0        2 
  19  chr19_1521719     AOna    A    G        0      0        2 
  19  chr19_1521719     ASom    A    G        0      0        2 
  19  chr19_1521719     HCab    A    G      0.5      1        2 
  19  chr19_1521719     HPrz    A    G        0      0        2 
  19  chr19_1521719     ZBoe    A    G        0      0        2 
  19  chr19_1521719     ZGre    A    G        0      0        2 
  19  chr19_1521719     ZHar    A    G        0      0        2 
  19  chr19_1521719   Sample    A    G        0      0        2 
  19  chr19_1522663     AAsi    C    G        0      0        2 
  19  chr19_1522663     AKia    C    G        0      0        2 
  19  chr19_1522663     AOna    C    G        0      0        2 
  19  chr19_1522663     ASom    C    G        0      0        2 
  19  chr19_1522663     HCab    C    G        0      0        2 
  19  chr19_1522663     HPrz    C    G        0      0        2 
  19  chr19_1522663     ZBoe    C    G      0.5      1        2 
  19  chr19_1522663     ZGre    C    G        0      0        2 
  19  chr19_1522663     ZHar    C    G        0      0        2 
  19  chr19_1522663   Sample    C    G        0      0        2 
  19  chr19_1523369     AAsi    T    C        0      0        2 
  19  chr19_1523369     AKia    T    C        0      0        2 
  19  chr19_1523369     AOna    T    C        1      2        2 
  19  chr19_1523369     ASom    T    C        0      0        2 
  19  chr19_1523369     HCab    T    C        0      0        2 
  19  chr19_1523369     HPrz    T    C        0      0        2 
  19  chr19_1523369     ZBoe    T    C        0      0        2 
  19  chr19_1523369     ZGre    T    C        0      0        2 
  19  chr19_1523369     ZHar    T    C        0      0        2 
  19  chr19_1523369   Sample    T    C        0      0        2 
  19  chr19_1527218     AAsi    T    C        0      0        2 
  19  chr19_1527218     AKia    T    C        0      0        2 
  19  chr19_1527218     AOna    T    C        0      0        2 
  19  chr19_1527218     ASom    T    C        0      0        2 
  19  chr19_1527218     HCab    T    C        0      0        2 
  19  chr19_1527218     HPrz    T    C        0      0        2 
  19  chr19_1527218     ZBoe    T    C        0      0        2 
  19  chr19_1527218     ZGre    T    C        1      2        2 
  19  chr19_1527218     ZHar    T    C        0      0        2 
  19  chr19_1527218   Sample    T    C        0      0        2 
  19  chr19_1531737     AAsi    C    A        0      0        2 
  19  chr19_1531737     AKia    C    A        0      0        2 
  19  chr19_1531737     AOna    C    A        0      0        2 
  19  chr19_1531737     ASom    C    A        0      0        2 
  19  chr19_1531737     HCab    C    A        0      0        2 
  19  chr19_1531737     HPrz    C    A        0      0        2 
  19  chr19_1531737     ZBoe    C    A        1      2        2 
  19  chr19_1531737     ZGre    C    A        1      2        2 
  19  chr19_1531737     ZHar    C    A        0      0        2 
  19  chr19_1531737   Sample    C    A        0      0        2 
  19  chr19_1545203     AAsi    T    A        0      0        2 
  19  chr19_1545203     AKia    T    A        0      0        2 
  19  chr19_1545203     AOna    T    A        0      0        2 
  19  chr19_1545203     ASom    T    A        0      0        2 
  19  chr19_1545203     HCab    T    A        1      2        2 
  19  chr19_1545203     HPrz    T    A        1      2        2 
  19  chr19_1545203     ZBoe    T    A        0      0        2 
  19  chr19_1545203     ZGre    T    A        0      0        2 
  19  chr19_1545203     ZHar    T    A        0      0        2 
  19  chr19_1545203   Sample    T    A        0      0        2 
  19  chr19_1546121     AAsi    T    C        0      0        2 
  19  chr19_1546121     AKia    T    C        0      0        2 
  19  chr19_1546121     AOna    T    C        0      0        2 
  19  chr19_1546121     ASom    T    C        0      0        2 
  19  chr19_1546121     HCab    T    C        1      2        2 
  19  chr19_1546121     HPrz    T    C        1      2        2 
  19  chr19_1546121     ZBoe    T    C        0      0        2 
  19  chr19_1546121     ZGre    T    C        0      0        2 
  19  chr19_1546121     ZHar    T    C        0      0        2 
  19  chr19_1546121   Sample    T    C        0      0        2 
  19  chr19_1553594     AAsi    T    C        0      0        2 
  19  chr19_1553594     AKia    T    C        0      0        2 
  19  chr19_1553594     AOna    T    C        0      0        2 
  19  chr19_1553594     ASom    T    C        0      0        2 
  19  chr19_1553594     HCab    T    C        0      0        2 
  19  chr19_1553594     HPrz    T    C        1      2        2 
  19  chr19_1553594     ZBoe    T    C        0      0        2 
  19  chr19_1553594     ZGre    T    C        0      0        2 
  19  chr19_1553594     ZHar    T    C        0      0        2 
  19  chr19_1553594   Sample    T    C        0      0        2 
  19  chr19_1555052     AAsi    T    C        0      0        2 
  19  chr19_1555052     AKia    T    C        0      0        2 
  19  chr19_1555052     AOna    T    C        0      0        2 
  19  chr19_1555052     ASom    T    C        0      0        2 
  19  chr19_1555052     HCab    T    C        0      0        2 
  19  chr19_1555052     HPrz    T    C        0      0        2 
  19  chr19_1555052     ZBoe    T    C      0.5      1        2 
  19  chr19_1555052     ZGre    T    C        0      0        2 
  19  chr19_1555052     ZHar    T    C        0      0        2 
  19  chr19_1555052   Sample    T    C        0      0        2 
  19  chr19_1565661     AAsi    G    A        0      0        2 
  19  chr19_1565661     AKia    G    A        0      0        2 
  19  chr19_1565661     AOna    G    A        0      0        2 
  19  chr19_1565661     ASom    G    A        0      0        2 
  19  chr19_1565661     HCab    G    A        0      0        2 
  19  chr19_1565661     HPrz    G    A        0      0        2 
  19  chr19_1565661     ZBoe    G    A        0      0        2 
  19  chr19_1565661     ZGre    G    A        1      2        2 
  19  chr19_1565661     ZHar    G    A        0      0        2 
  19  chr19_1565661   Sample    G    A        0      0        2 
  19  chr19_1574910     AAsi    T    C        0      0        2 
  19  chr19_1574910     AKia    T    C        0      0        2 
  19  chr19_1574910     AOna    T    C        0      0        2 
  19  chr19_1574910     ASom    T    C        0      0        2 
  19  chr19_1574910     HCab    T    C        0      0        2 
  19  chr19_1574910     HPrz    T    C        0      0        2 
  19  chr19_1574910     ZBoe    T    C        0      0        2 
  19  chr19_1574910     ZGre    T    C        0      0        2 
  19  chr19_1574910     ZHar    T    C        1      2        2 
  19  chr19_1574910   Sample    T    C        0      0        2 
  19  chr19_1586947     AAsi    A    G        0      0        2 
  19  chr19_1586947     AKia    A    G        0      0        2 
  19  chr19_1586947     AOna    A    G        0      0        2 
  19  chr19_1586947     ASom    A    G        0      0        2 
  19  chr19_1586947     HCab    A    G        0      0        2 
  19  chr19_1586947     HPrz    A    G        0      0        2 
  19  chr19_1586947     ZBoe    A    G        1      2        2 
  19  chr19_1586947     ZGre    A    G        0      0        2 
  19  chr19_1586947     ZHar    A    G        0      0        2 
  19  chr19_1586947   Sample    A    G        0      0        2 
  19  chr19_1590030     AAsi    G    C        0      0        2 
  19  chr19_1590030     AKia    G    C        0      0        2 
  19  chr19_1590030     AOna    G    C        0      0        2 
  19  chr19_1590030     ASom    G    C        0      0        2 
  19  chr19_1590030     HCab    G    C      0.5      1        2 
  19  chr19_1590030     HPrz    G    C        0      0        2 
  19  chr19_1590030     ZBoe    G    C        0      0        2 
  19  chr19_1590030     ZGre    G    C        0      0        2 
  19  chr19_1590030     ZHar    G    C        0      0        2 
  19  chr19_1590030   Sample    G    C        0      0        2 
  19  chr19_1590062     AAsi    A    G        0      0        2 
  19  chr19_1590062     AKia    A    G        0      0        2 
  19  chr19_1590062     AOna    A    G        0      0        2 
  19  chr19_1590062     ASom    A    G        0      0        2 
  19  chr19_1590062     HCab    A    G      0.5      1        2 
  19  chr19_1590062     HPrz    A    G        0      0        2 
  19  chr19_1590062     ZBoe    A    G        0      0        2 
  19  chr19_1590062     ZGre    A    G        0      0        2 
  19  chr19_1590062     ZHar    A    G        0      0        2 
  19  chr19_1590062   Sample    A    G        0      0        2 
  19  chr19_1591937     AAsi    A    C        0      0        2 
  19  chr19_1591937     AKia    A    C        0      0        2 
  19  chr19_1591937     AOna    A    C        0      0        2 
  19  chr19_1591937     ASom    A    C        0      0        2 
  19  chr19_1591937     HCab    A    C        1      2        2 
  19  chr19_1591937     HPrz    A    C        1      2        2 
  19  chr19_1591937     ZBoe    A    C        0      0        2 
  19  chr19_1591937     ZGre    A    C        0      0        2 
  19  chr19_1591937     ZHar    A    C        0      0        2 
  19  chr19_1591937   Sample    A    C        0      0        2 
  19  chr19_1597100     AAsi    A    G        0      0        2 
  19  chr19_1597100     AKia    A    G        0      0        2 
  19  chr19_1597100     AOna    A    G        0      0        2 
  19  chr19_1597100     ASom    A    G        0      0        2 
  19  chr19_1597100     HCab    A    G        1      2        2 
  19  chr19_1597100     HPrz    A    G        1      2        2 
  19  chr19_1597100     ZBoe    A    G        0      0        2 
  19  chr19_1597100     ZGre    A    G        0      0        2 
  19  chr19_1597100     ZHar    A    G        0      0        2 
  19  chr19_1597100   Sample    A    G        0      0        2 
  19  chr19_1597828     AAsi    T    C        0      0        2 
  19  chr19_1597828     AKia    T    C        0      0        2 
  19  chr19_1597828     AOna    T    C        0      0        2 
  19  chr19_1597828     ASom    T    C        0      0        2 
  19  chr19_1597828     HCab    T    C        0      0        2 
  19  chr19_1597828     HPrz    T    C        0      0        2 
  19  chr19_1597828     ZBoe    T    C      0.5      1        2 
  19  chr19_1597828     ZGre    T    C        0      0        2 
  19  chr19_1597828     ZHar    T    C        0      0        2 
  19  chr19_1597828   Sample    T    C        0      0        2 
  19  chr19_1611452     AAsi    G    A        0      0        2 
  19  chr19_1611452     AKia    G    A        0      0        2 
  19  chr19_1611452     AOna    G    A        0      0        2 
  19  chr19_1611452     ASom    G    A        0      0        2 
  19  chr19_1611452     HCab    G    A      0.5      1        2 
  19  chr19_1611452     HPrz    G    A        1      2        2 
  19  chr19_1611452     ZBoe    G    A        0      0        2 
  19  chr19_1611452     ZGre    G    A        0      0        2 
  19  chr19_1611452     ZHar    G    A        0      0        2 
  19  chr19_1611452   Sample    G    A        0      0        2 
  19  chr19_1617701     AAsi    A    G        0      0        2 
  19  chr19_1617701     AKia    A    G        1      2        2 
  19  chr19_1617701     AOna    A    G        1      2        2 
  19  chr19_1617701     ASom    A    G        0      0        2 
  19  chr19_1617701     HCab    A    G        0      0        2 
  19  chr19_1617701     HPrz    A    G        0      0        2 
  19  chr19_1617701     ZBoe    A    G        0      0        2 
  19  chr19_1617701     ZGre    A    G        0      0        2 
  19  chr19_1617701     ZHar    A    G        0      0        2 
  19  chr19_1617701   Sample    A    G        0      0        2 
  19  chr19_1630078     AAsi    T    C        0      0        2 
  19  chr19_1630078     AKia    T    C        0      0        2 
  19  chr19_1630078     AOna    T    C        0      0        2 
  19  chr19_1630078     ASom    T    C        0      0        2 
  19  chr19_1630078     HCab    T    C        0      0        2 
  19  chr19_1630078     HPrz    T    C        0      0        2 
  19  chr19_1630078     ZBoe    T    C        0      0        2 
  19  chr19_1630078     ZGre    T    C        1      2        2 
  19  chr19_1630078     ZHar    T    C        0      0        2 
  19  chr19_1630078   Sample    T    C        0      0        2 
  19  chr19_1632801     AAsi    C    T        0      0        2 
  19  chr19_1632801     AKia    C    T        0      0        2 
  19  chr19_1632801     AOna    C    T        0      0        2 
  19  chr19_1632801     ASom    C    T        0      0        2 
  19  chr19_1632801     HCab    C    T        1      2        2 
  19  chr19_1632801     HPrz    C    T        1      2        2 
  19  chr19_1632801     ZBoe    C    T        0      0        2 
  19  chr19_1632801     ZGre    C    T        0      0        2 
  19  chr19_1632801     ZHar    C    T        0      0        2 
  19  chr19_1632801   Sample    C    T        0      0        2 
  19  chr19_1635101     AAsi    C    T        0      0        2 
  19  chr19_1635101     AKia    C    T        0      0        2 
  19  chr19_1635101     AOna    C    T        0      0        2 
  19  chr19_1635101     ASom    C    T        0      0        2 
  19  chr19_1635101     HCab    C    T      0.5      1        2 
  19  chr19_1635101     HPrz    C    T        0      0        2 
  19  chr19_1635101     ZBoe    C    T        0      0        2 
  19  chr19_1635101     ZGre    C    T        0      0        2 
  19  chr19_1635101     ZHar    C    T        0      0        2 
  19  chr19_1635101   Sample    C    T        0      0        2 
  19  chr19_1637045     AAsi    T    G        0      0        2 
  19  chr19_1637045     AKia    T    G        0      0        2 
  19  chr19_1637045     AOna    T    G        0      0        2 
  19  chr19_1637045     ASom    T    G        0      0        2 
  19  chr19_1637045     HCab    T    G        0      0        2 
  19  chr19_1637045     HPrz    T    G        0      0        2 
  19  chr19_1637045     ZBoe    T    G        0      0        2 
  19  chr19_1637045     ZGre    T    G        1      2        2 
  19  chr19_1637045     ZHar    T    G        0      0        2 
  19  chr19_1637045   Sample    T    G        0      0        2 
  19  chr19_1640176     AAsi    G    T        1      2        2 
  19  chr19_1640176     AKia    G    T        0      0        2 
  19  chr19_1640176     AOna    G    T        0      0        2 
  19  chr19_1640176     ASom    G    T        1      2        2 
  19  chr19_1640176     HCab    G    T        0      0        2 
  19  chr19_1640176     HPrz    G    T        0      0        2 
  19  chr19_1640176     ZBoe    G    T        0      0        2 
  19  chr19_1640176     ZGre    G    T        0      0        2 
  19  chr19_1640176     ZHar    G    T        0      0        2 
  19  chr19_1640176   Sample    G    T        1      2        2 
  19  chr19_1641759     AAsi    A    T        0      0        2 
  19  chr19_1641759     AKia    A    T        0      0        2 
  19  chr19_1641759     AOna    A    T        0      0        2 
  19  chr19_1641759     ASom    A    T        0      0        2 
  19  chr19_1641759     HCab    A    T        0      0        2 
  19  chr19_1641759     HPrz    A    T      0.5      1        2 
  19  chr19_1641759     ZBoe    A    T        0      0        2 
  19  chr19_1641759     ZGre    A    T        0      0        2 
  19  chr19_1641759     ZHar    A    T        0      0        2 
  19  chr19_1641759   Sample    A    T        0      0        2 
  19  chr19_1643444     AAsi    A    C        0      0        2 
  19  chr19_1643444     AKia    A    C        0      0        2 
  19  chr19_1643444     AOna    A    C        0      0        2 
  19  chr19_1643444     ASom    A    C        0      0        2 
  19  chr19_1643444     HCab    A    C        0      0        2 
  19  chr19_1643444     HPrz    A    C        0      0        2 
  19  chr19_1643444     ZBoe    A    C        0      0        2 
  19  chr19_1643444     ZGre    A    C        0      0        2 
  19  chr19_1643444     ZHar    A    C      0.5      1        2 
  19  chr19_1643444   Sample    A    C        0      0        2 
  19  chr19_1644460     AAsi    A    G        0      0        2 
  19  chr19_1644460     AKia    A    G        0      0        2 
  19  chr19_1644460     AOna    A    G        0      0        2 
  19  chr19_1644460     ASom    A    G        0      0        2 
  19  chr19_1644460     HCab    A    G        1      2        2 
  19  chr19_1644460     HPrz    A    G        1      2        2 
  19  chr19_1644460     ZBoe    A    G        0      0        2 
  19  chr19_1644460     ZGre    A    G        0      0        2 
  19  chr19_1644460     ZHar    A    G        0      0        2 
  19  chr19_1644460   Sample    A    G        0      0        2 
  19  chr19_1647611     AAsi    A    G        0      0        2 
  19  chr19_1647611     AKia    A    G        0      0        2 
  19  chr19_1647611     AOna    A    G        0      0        2 
  19  chr19_1647611     ASom    A    G        0      0        2 
  19  chr19_1647611     HCab    A    G        0      0        2 
  19  chr19_1647611     HPrz    A    G        0      0        2 
  19  chr19_1647611     ZBoe    A    G        0      0        2 
  19  chr19_1647611     ZGre    A    G        0      0        2 
  19  chr19_1647611     ZHar    A    G        1      2        2 
  19  chr19_1647611   Sample    A    G        0      0        2 
  19  chr19_1647980     AAsi    A    G        0      0        2 
  19  chr19_1647980     AKia    A    G        0      0        2 
  19  chr19_1647980     AOna    A    G        0      0        2 
  19  chr19_1647980     ASom    A    G        0      0        2 
  19  chr19_1647980     HCab    A    G      0.5      1        2 
  19  chr19_1647980     HPrz    A    G      0.5      1        2 
  19  chr19_1647980     ZBoe    A    G        0      0        2 
  19  chr19_1647980     ZGre    A    G        0      0        2 
  19  chr19_1647980     ZHar    A    G        0      0        2 
  19  chr19_1647980   Sample    A    G        0      0        2 
  19  chr19_1657136     AAsi    C    G        0      0        2 
  19  chr19_1657136     AKia    C    G        1      2        2 
  19  chr19_1657136     AOna    C    G        1      2        2 
  19  chr19_1657136     ASom    C    G        0      0        2 
  19  chr19_1657136     HCab    C    G        1      2        2 
  19  chr19_1657136     HPrz    C    G        1      2        2 
  19  chr19_1657136     ZBoe    C    G        0      0        2 
  19  chr19_1657136     ZGre    C    G        0      0        2 
  19  chr19_1657136     ZHar    C    G        0      0        2 
  19  chr19_1657136   Sample    C    G        0      0        2 
  19  chr19_1662750     AAsi    G    C        0      0        2 
  19  chr19_1662750     AKia    G    C        0      0        2 
  19  chr19_1662750     AOna    G    C        1      2        2 
  19  chr19_1662750     ASom    G    C        0      0        2 
  19  chr19_1662750     HCab    G    C        0      0        2 
  19  chr19_1662750     HPrz    G    C        0      0        2 
  19  chr19_1662750     ZBoe    G    C        0      0        2 
  19  chr19_1662750     ZGre    G    C        0      0        2 
  19  chr19_1662750     ZHar    G    C        0      0        2 
  19  chr19_1662750   Sample    G    C        0      0        2 
  19  chr19_1663164     AAsi    T    C        0      0        2 
  19  chr19_1663164     AKia    T    C        0      0        2 
  19  chr19_1663164     AOna    T    C        0      0        2 
  19  chr19_1663164     ASom    T    C        0      0        2 
  19  chr19_1663164     HCab    T    C        0      0        2 
  19  chr19_1663164     HPrz    T    C        0      0        2 
  19  chr19_1663164     ZBoe    T    C      0.5      1        2 
  19  chr19_1663164     ZGre    T    C        0      0        2 
  19  chr19_1663164     ZHar    T    C        0      0        2 
  19  chr19_1663164   Sample    T    C        0      0        2 
  19  chr19_1690482     AAsi    G    T        0      0        2 
  19  chr19_1690482     AKia    G    T        0      0        2 
  19  chr19_1690482     AOna    G    T        0      0        2 
  19  chr19_1690482     ASom    G    T        0      0        2 
  19  chr19_1690482     HCab    G    T        0      0        2 
  19  chr19_1690482     HPrz    G    T        0      0        2 
  19  chr19_1690482     ZBoe    G    T        0      0        2 
  19  chr19_1690482     ZGre    G    T        1      2        2 
  19  chr19_1690482     ZHar    G    T        0      0        2 
  19  chr19_1690482   Sample    G    T        0      0        2 
  19  chr19_1692846     AAsi    A    G        0      0        2 
  19  chr19_1692846     AKia    A    G        0      0        2 
  19  chr19_1692846     AOna    A    G        0      0        2 
  19  chr19_1692846     ASom    A    G      0.5      1        2 
  19  chr19_1692846     HCab    A    G        0      0        2 
  19  chr19_1692846     HPrz    A    G        0      0        2 
  19  chr19_1692846     ZBoe    A    G        0      0        2 
  19  chr19_1692846     ZGre    A    G        0      0        2 
  19  chr19_1692846     ZHar    A    G        0      0        2 
  19  chr19_1692846   Sample    A    G        0      0        2 
  19  chr19_1711560     AAsi    G    A        1      2        2 
  19  chr19_1711560     AKia    G    A        0      0        2 
  19  chr19_1711560     AOna    G    A        0      0        2 
  19  chr19_1711560     ASom    G    A        1      2        2 
  19  chr19_1711560     HCab    G    A        0      0        2 
  19  chr19_1711560     HPrz    G    A        0      0        2 
  19  chr19_1711560     ZBoe    G    A        1      2        2 
  19  chr19_1711560     ZGre    G    A        0      0        2 
  19  chr19_1711560     ZHar    G    A      0.5      1        2 
  19  chr19_1711560   Sample    G    A        1      2        2 
  19  chr19_1728947     AAsi    G    C        0      0        2 
  19  chr19_1728947     AKia    G    C        0      0        2 
  19  chr19_1728947     AOna    G    C        0      0        2 
  19  chr19_1728947     ASom    G    C        0      0        2 
  19  chr19_1728947     HCab    G    C        0      0        2 
  19  chr19_1728947     HPrz    G    C        0      0        2 
  19  chr19_1728947     ZBoe    G    C        0      0        2 
  19  chr19_1728947     ZGre    G    C        0      0        2 
  19  chr19_1728947     ZHar    G    C      0.5      1        2 
  19  chr19_1728947   Sample    G    C        0      0        2 
  19  chr19_1738807     AAsi    G    A        0      0        2 
  19  chr19_1738807     AKia    G    A        0      0        2 
  19  chr19_1738807     AOna    G    A        0      0        2 
  19  chr19_1738807     ASom    G    A        0      0        2 
  19  chr19_1738807     HCab    G    A        1      2        2 
  19  chr19_1738807     HPrz    G    A        1      2        2 
  19  chr19_1738807     ZBoe    G    A        0      0        2 
  19  chr19_1738807     ZGre    G    A        0      0        2 
  19  chr19_1738807     ZHar    G    A        0      0        2 
  19  chr19_1738807   Sample    G    A        0      0        2 
  19  chr19_1740273     AAsi    A    G        0      0        2 
  19  chr19_1740273     AKia    A    G        0      0        2 
  19  chr19_1740273     AOna    A    G        1      2        2 
  19  chr19_1740273     ASom    A    G        0      0        2 
  19  chr19_1740273     HCab    A    G        0      0        2 
  19  chr19_1740273     HPrz    A    G        0      0        2 
  19  chr19_1740273     ZBoe    A    G        0      0        2 
  19  chr19_1740273     ZGre    A    G        0      0        2 
  19  chr19_1740273     ZHar    A    G        0      0        2 
  19  chr19_1740273   Sample    A    G        0      0        2 
  19  chr19_1752007     AAsi    A    G        0      0        2 
  19  chr19_1752007     AKia    A    G      0.5      1        2 
  19  chr19_1752007     AOna    A    G        0      0        2 
  19  chr19_1752007     ASom    A    G        0      0        2 
  19  chr19_1752007     HCab    A    G        0      0        2 
  19  chr19_1752007     HPrz    A    G        0      0        2 
  19  chr19_1752007     ZBoe    A    G        0      0        2 
  19  chr19_1752007     ZGre    A    G        0      0        2 
  19  chr19_1752007     ZHar    A    G        0      0        2 
  19  chr19_1752007   Sample    A    G        0      0        2 
  19  chr19_1761925     AAsi    G    T        0      0        2 
  19  chr19_1761925     AKia    G    T        0      0        2 
  19  chr19_1761925     AOna    G    T        0      0        2 
  19  chr19_1761925     ASom    G    T        0      0        2 
  19  chr19_1761925     HCab    G    T        0      0        2 
  19  chr19_1761925     HPrz    G    T      0.5      1        2 
  19  chr19_1761925     ZBoe    G    T        0      0        2 
  19  chr19_1761925     ZGre    G    T        0      0        2 
  19  chr19_1761925     ZHar    G    T        0      0        2 
  19  chr19_1761925   Sample    G    T        0      0        2 
  19  chr19_1764541     AAsi    A    G        0      0        2 
  19  chr19_1764541     AKia    A    G        0      0        2 
  19  chr19_1764541     AOna    A    G        0      0        2 
  19  chr19_1764541     ASom    A    G        0      0        2 
  19  chr19_1764541     HCab    A    G        0      0        2 
  19  chr19_1764541     HPrz    A    G      0.5      1        2 
  19  chr19_1764541     ZBoe    A    G        0      0        2 
  19  chr19_1764541     ZGre    A    G        0      0        2 
  19  chr19_1764541     ZHar    A    G        0      0        2 
  19  chr19_1764541   Sample    A    G        0      0        2 
  19  chr19_1773563     AAsi    G    A        1      2        2 
  19  chr19_1773563     AKia    G    A        0      0        2 
  19  chr19_1773563     AOna    G    A        0      0        2 
  19  chr19_1773563     ASom    G    A      0.5      1        2 
  19  chr19_1773563     HCab    G    A        0      0        2 
  19  chr19_1773563     HPrz    G    A        0      0        2 
  19  chr19_1773563     ZBoe    G    A        0      0        2 
  19  chr19_1773563     ZGre    G    A        0      0        2 
  19  chr19_1773563     ZHar    G    A        0      0        2 
  19  chr19_1773563   Sample    G    A        1      2        2 
  19  chr19_1775909     AAsi    A    G      0.5      1        2 
  19  chr19_1775909     AKia    A    G        0      0        2 
  19  chr19_1775909     AOna    A    G        0      0        2 
  19  chr19_1775909     ASom    A    G        0      0        2 
  19  chr19_1775909     HCab    A    G        0      0        2 
  19  chr19_1775909     HPrz    A    G        0      0        2 
  19  chr19_1775909     ZBoe    A    G        0      0        2 
  19  chr19_1775909     ZGre    A    G        0      0        2 
  19  chr19_1775909     ZHar    A    G        0      0        2 
  19  chr19_1775909   Sample    A    G        0      0        2 
  19  chr19_1776054     AAsi    A    G        0      0        2 
  19  chr19_1776054     AKia    A    G        0      0        2 
  19  chr19_1776054     AOna    A    G        0      0        2 
  19  chr19_1776054     ASom    A    G        0      0        2 
  19  chr19_1776054     HCab    A    G        1      2        2 
  19  chr19_1776054     HPrz    A    G        1      2        2 
  19  chr19_1776054     ZBoe    A    G        0      0        2 
  19  chr19_1776054     ZGre    A    G        0      0        2 
  19  chr19_1776054     ZHar    A    G        0      0        2 
  19  chr19_1776054   Sample    A    G        0      0        2 
  19  chr19_1781018     AAsi    G    A        0      0        2 
  19  chr19_1781018     AKia    G    A        1      2        2 
  19  chr19_1781018     AOna    G    A        1      2        2 
  19  chr19_1781018     ASom    G    A        0      0        2 
  19  chr19_1781018     HCab    G    A        0      0        2 
  19  chr19_1781018     HPrz    G    A        0      0        2 
  19  chr19_1781018     ZBoe    G    A        0      0        2 
  19  chr19_1781018     ZGre    G    A        0      0        2 
  19  chr19_1781018     ZHar    G    A        0      0        2 
  19  chr19_1781018   Sample    G    A        0      0        2 
  19  chr19_1797842     AAsi    T    C        0      0        2 
  19  chr19_1797842     AKia    T    C        0      0        2 
  19  chr19_1797842     AOna    T    C        0      0        2 
  19  chr19_1797842     ASom    T    C      0.5      1        2 
  19  chr19_1797842     HCab    T    C        0      0        2 
  19  chr19_1797842     HPrz    T    C        0      0        2 
  19  chr19_1797842     ZBoe    T    C        0      0        2 
  19  chr19_1797842     ZGre    T    C        0      0        2 
  19  chr19_1797842     ZHar    T    C        0      0        2 
  19  chr19_1797842   Sample    T    C        0      0        2 
  19  chr19_1798815     AAsi    G    C        0      0        2 
  19  chr19_1798815     AKia    G    C        0      0        2 
  19  chr19_1798815     AOna    G    C        0      0        2 
  19  chr19_1798815     ASom    G    C        0      0        2 
  19  chr19_1798815     HCab    G    C        0      0        2 
  19  chr19_1798815     HPrz    G    C        0      0        2 
  19  chr19_1798815     ZBoe    G    C        1      2        2 
  19  chr19_1798815     ZGre    G    C        0      0        2 
  19  chr19_1798815     ZHar    G    C        0      0        2 
  19  chr19_1798815   Sample    G    C        0      0        2 
  19  chr19_1798951     AAsi    A    G        0      0        2 
  19  chr19_1798951     AKia    A    G        0      0        2 
  19  chr19_1798951     AOna    A    G        0      0        2 
  19  chr19_1798951     ASom    A    G        0      0        2 
  19  chr19_1798951     HCab    A    G        0      0        2 
  19  chr19_1798951     HPrz    A    G      0.5      1        2 
  19  chr19_1798951     ZBoe    A    G        0      0        2 
  19  chr19_1798951     ZGre    A    G        0      0        2 
  19  chr19_1798951     ZHar    A    G        0      0        2 
  19  chr19_1798951   Sample    A    G        0      0        2 
  19  chr19_1815539     AAsi    A    G        0      0        2 
  19  chr19_1815539     AKia    A    G        0      0        2 
  19  chr19_1815539     AOna    A    G        0      0        2 
  19  chr19_1815539     ASom    A    G        0      0        2 
  19  chr19_1815539     HCab    A    G        0      0        2 
  19  chr19_1815539     HPrz    A    G        0      0        2 
  19  chr19_1815539     ZBoe    A    G        0      0        2 
  19  chr19_1815539     ZGre    A    G        0      0        2 
  19  chr19_1815539     ZHar    A    G        1      2        2 
  19  chr19_1815539   Sample    A    G        0      0        2 
  19  chr19_1818553     AAsi    G    A        1      2        2 
  19  chr19_1818553     AKia    G    A        0      0        2 
  19  chr19_1818553     AOna    G    A        0      0        2 
  19  chr19_1818553     ASom    G    A      0.5      1        2 
  19  chr19_1818553     HCab    G    A        0      0        2 
  19  chr19_1818553     HPrz    G    A        0      0        2 
  19  chr19_1818553     ZBoe    G    A        0      0        2 
  19  chr19_1818553     ZGre    G    A        0      0        2 
  19  chr19_1818553     ZHar    G    A        0      0        2 
  19  chr19_1818553   Sample    G    A        0      0        2 
  19  chr19_1839677     AAsi    G    A        1      2        2 
  19  chr19_1839677     AKia    G    A        0      0        2 
  19  chr19_1839677     AOna    G    A        0      0        2 
  19  chr19_1839677     ASom    G    A        1      2        2 
  19  chr19_1839677     HCab    G    A        0      0        2 
  19  chr19_1839677     HPrz    G    A        0      0        2 
  19  chr19_1839677     ZBoe    G    A        0      0        2 
  19  chr19_1839677     ZGre    G    A        0      0        2 
  19  chr19_1839677     ZHar    G    A        0      0        2 
  19  chr19_1839677   Sample    G    A        1      2        2 
  19  chr19_1841653     AAsi    T    A        0      0        2 
  19  chr19_1841653     AKia    T    A        1      2        2 
  19  chr19_1841653     AOna    T    A        1      2        2 
  19  chr19_1841653     ASom    T    A        0      0        2 
  19  chr19_1841653     HCab    T    A        0      0        2 
  19  chr19_1841653     HPrz    T    A        0      0        2 
  19  chr19_1841653     ZBoe    T    A        0      0        2 
  19  chr19_1841653     ZGre    T    A        0      0        2 
  19  chr19_1841653     ZHar    T    A        0      0        2 
  19  chr19_1841653   Sample    T    A        0      0        2 
  19  chr19_1851128     AAsi    G    A        0      0        2 
  19  chr19_1851128     AKia    G    A        0      0        2 
  19  chr19_1851128     AOna    G    A        0      0        2 
  19  chr19_1851128     ASom    G    A        0      0        2 
  19  chr19_1851128     HCab    G    A        0      0        2 
  19  chr19_1851128     HPrz    G    A      0.5      1        2 
  19  chr19_1851128     ZBoe    G    A        0      0        2 
  19  chr19_1851128     ZGre    G    A        0      0        2 
  19  chr19_1851128     ZHar    G    A        0      0        2 
  19  chr19_1851128   Sample    G    A        0      0        2 
  19  chr19_1853161     AAsi    A    G        0      0        2 
  19  chr19_1853161     AKia    A    G        0      0        2 
  19  chr19_1853161     AOna    A    G        0      0        2 
  19  chr19_1853161     ASom    A    G        0      0        2 
  19  chr19_1853161     HCab    A    G      0.5      1        2 
  19  chr19_1853161     HPrz    A    G        0      0        2 
  19  chr19_1853161     ZBoe    A    G        0      0        2 
  19  chr19_1853161     ZGre    A    G        0      0        2 
  19  chr19_1853161     ZHar    A    G        0      0        2 
  19  chr19_1853161   Sample    A    G        1      2        2 
  19  chr19_1855666     AAsi    G    C        0      0        2 
  19  chr19_1855666     AKia    G    C        0      0        2 
  19  chr19_1855666     AOna    G    C        0      0        2 
  19  chr19_1855666     ASom    G    C        0      0        2 
  19  chr19_1855666     HCab    G    C        1      2        2 
  19  chr19_1855666     HPrz    G    C        1      2        2 
  19  chr19_1855666     ZBoe    G    C        0      0        2 
  19  chr19_1855666     ZGre    G    C        0      0        2 
  19  chr19_1855666     ZHar    G    C        0      0        2 
  19  chr19_1855666   Sample    G    C        0      0        2 
  19  chr19_1856752     AAsi    C    T        0      0        2 
  19  chr19_1856752     AKia    C    T        0      0        2 
  19  chr19_1856752     AOna    C    T        0      0        2 
  19  chr19_1856752     ASom    C    T        0      0        2 
  19  chr19_1856752     HCab    C    T        0      0        2 
  19  chr19_1856752     HPrz    C    T        0      0        2 
  19  chr19_1856752     ZBoe    C    T        1      2        2 
  19  chr19_1856752     ZGre    C    T        1      2        2 
  19  chr19_1856752     ZHar    C    T        1      2        2 
  19  chr19_1856752   Sample    C    T        0      0        2 
  19  chr19_1870701     AAsi    T    C        0      0        2 
  19  chr19_1870701     AKia    T    C        1      2        2 
  19  chr19_1870701     AOna    T    C        1      2        2 
  19  chr19_1870701     ASom    T    C        0      0        2 
  19  chr19_1870701     HCab    T    C        0      0        2 
  19  chr19_1870701     HPrz    T    C        0      0        2 
  19  chr19_1870701     ZBoe    T    C        0      0        2 
  19  chr19_1870701     ZGre    T    C        0      0        2 
  19  chr19_1870701     ZHar    T    C        0      0        2 
  19  chr19_1870701   Sample    T    C        0      0        2 
  19  chr19_1874508     AAsi    T    A        0      0        2 
  19  chr19_1874508     AKia    T    A        0      0        2 
  19  chr19_1874508     AOna    T    A        0      0        2 
  19  chr19_1874508     ASom    T    A        0      0        2 
  19  chr19_1874508     HCab    T    A        0      0        2 
  19  chr19_1874508     HPrz    T    A        1      2        2 
  19  chr19_1874508     ZBoe    T    A        0      0        2 
  19  chr19_1874508     ZGre    T    A        0      0        2 
  19  chr19_1874508     ZHar    T    A        0      0        2 
  19  chr19_1874508   Sample    T    A        0      0        2 
  19  chr19_1882485     AAsi    A    G        0      0        2 
  19  chr19_1882485     AKia    A    G        0      0        2 
  19  chr19_1882485     AOna    A    G        0      0        2 
  19  chr19_1882485     ASom    A    G        0      0        2 
  19  chr19_1882485     HCab    A    G        0      0        2 
  19  chr19_1882485     HPrz    A    G        0      0        2 
  19  chr19_1882485     ZBoe    A    G        1      2        2 
  19  chr19_1882485     ZGre    A    G      0.5      1        2 
  19  chr19_1882485     ZHar    A    G        0      0        2 
  19  chr19_1882485   Sample    A    G        0      0        2 
  19  chr19_1883959     AAsi    A    G        0      0        2 
  19  chr19_1883959     AKia    A    G        1      2        2 
  19  chr19_1883959     AOna    A    G        0      0        2 
  19  chr19_1883959     ASom    A    G        0      0        2 
  19  chr19_1883959     HCab    A    G        0      0        2 
  19  chr19_1883959     HPrz    A    G        0      0        2 
  19  chr19_1883959     ZBoe    A    G        0      0        2 
  19  chr19_1883959     ZGre    A    G        0      0        2 
  19  chr19_1883959     ZHar    A    G        0      0        2 
  19  chr19_1883959   Sample    A    G        0      0        2 
  19  chr19_1886490     AAsi    T    A        0      0        2 
  19  chr19_1886490     AKia    T    A        0      0        2 
  19  chr19_1886490     AOna    T    A        0      0        2 
  19  chr19_1886490     ASom    T    A        0      0        2 
  19  chr19_1886490     HCab    T    A        1      2        2 
  19  chr19_1886490     HPrz    T    A        1      2        2 
  19  chr19_1886490     ZBoe    T    A        0      0        2 
  19  chr19_1886490     ZGre    T    A        0      0        2 
  19  chr19_1886490     ZHar    T    A        0      0        2 
  19  chr19_1886490   Sample    T    A        0      0        2 
  19  chr19_1886577     AAsi    A    G        0      0        2 
  19  chr19_1886577     AKia    A    G        1      2        2 
  19  chr19_1886577     AOna    A    G        1      2        2 
  19  chr19_1886577     ASom    A    G        0      0        2 
  19  chr19_1886577     HCab    A    G        0      0        2 
  19  chr19_1886577     HPrz    A    G        0      0        2 
  19  chr19_1886577     ZBoe    A    G        0      0        2 
  19  chr19_1886577     ZGre    A    G        0      0        2 
  19  chr19_1886577     ZHar    A    G        0      0        2 
  19  chr19_1886577   Sample    A    G        0      0        2 
  19  chr19_1888474     AAsi    G    A        0      0        2 
  19  chr19_1888474     AKia    G    A        0      0        2 
  19  chr19_1888474     AOna    G    A        0      0        2 
  19  chr19_1888474     ASom    G    A        0      0        2 
  19  chr19_1888474     HCab    G    A        1      2        2 
  19  chr19_1888474     HPrz    G    A        1      2        2 
  19  chr19_1888474     ZBoe    G    A        0      0        2 
  19  chr19_1888474     ZGre    G    A        0      0        2 
  19  chr19_1888474     ZHar    G    A        0      0        2 
  19  chr19_1888474   Sample    G    A        0      0        2 
  19  chr19_1889091     AAsi    G    A        0      0        2 
  19  chr19_1889091     AKia    G    A        0      0        2 
  19  chr19_1889091     AOna    G    A        0      0        2 
  19  chr19_1889091     ASom    G    A        0      0        2 
  19  chr19_1889091     HCab    G    A        0      0        2 
  19  chr19_1889091     HPrz    G    A        0      0        2 
  19  chr19_1889091     ZBoe    G    A      0.5      1        2 
  19  chr19_1889091     ZGre    G    A        0      0        2 
  19  chr19_1889091     ZHar    G    A        0      0        2 
  19  chr19_1889091   Sample    G    A        0      0        2 
  19  chr19_1895399     AAsi    G    A        0      0        2 
  19  chr19_1895399     AKia    G    A        0      0        2 
  19  chr19_1895399     AOna    G    A        0      0        2 
  19  chr19_1895399     ASom    G    A        0      0        2 
  19  chr19_1895399     HCab    G    A        0      0        2 
  19  chr19_1895399     HPrz    G    A        0      0        2 
  19  chr19_1895399     ZBoe    G    A      0.5      1        2 
  19  chr19_1895399     ZGre    G    A        0      0        2 
  19  chr19_1895399     ZHar    G    A        0      0        2 
  19  chr19_1895399   Sample    G    A        0      0        2 
  19  chr19_1924694     AAsi    C    A        0      0        2 
  19  chr19_1924694     AKia    C    A        0      0        2 
  19  chr19_1924694     AOna    C    A        0      0        2 
  19  chr19_1924694     ASom    C    A        0      0        2 
  19  chr19_1924694     HCab    C    A        0      0        2 
  19  chr19_1924694     HPrz    C    A        0      0        2 
  19  chr19_1924694     ZBoe    C    A        0      0        2 
  19  chr19_1924694     ZGre    C    A        0      0        2 
  19  chr19_1924694     ZHar    C    A      0.5      1        2 
  19  chr19_1924694   Sample    C    A        0      0        2 
  19  chr19_1938917     AAsi    A    T        0      0        2 
  19  chr19_1938917     AKia    A    T        0      0        2 
  19  chr19_1938917     AOna    A    T        0      0        2 
  19  chr19_1938917     ASom    A    T        0      0        2 
  19  chr19_1938917     HCab    A    T        0      0        2 
  19  chr19_1938917     HPrz    A    T        0      0        2 
  19  chr19_1938917     ZBoe    A    T        0      0        2 
  19  chr19_1938917     ZGre    A    T        0      0        2 
  19  chr19_1938917     ZHar    A    T        1      2        2 
  19  chr19_1938917   Sample    A    T        0      0        2 
  19  chr19_1939256     AAsi    T    C        0      0        2 
  19  chr19_1939256     AKia    T    C        0      0        2 
  19  chr19_1939256     AOna    T    C        0      0        2 
  19  chr19_1939256     ASom    T    C        0      0        2 
  19  chr19_1939256     HCab    T    C        0      0        2 
  19  chr19_1939256     HPrz    T    C        0      0        2 
  19  chr19_1939256     ZBoe    T    C        1      2        2 
  19  chr19_1939256     ZGre    T    C        0      0        2 
  19  chr19_1939256     ZHar    T    C        0      0        2 
  19  chr19_1939256   Sample    T    C        0      0        2 
  19  chr19_1947425     AAsi    A    G        0      0        2 
  19  chr19_1947425     AKia    A    G        0      0        2 
  19  chr19_1947425     AOna    A    G        0      0        2 
  19  chr19_1947425     ASom    A    G        0      0        2 
  19  chr19_1947425     HCab    A    G        0      0        2 
  19  chr19_1947425     HPrz    A    G        0      0        2 
  19  chr19_1947425     ZBoe    A    G        0      0        2 
  19  chr19_1947425     ZGre    A    G        0      0        2 
  19  chr19_1947425     ZHar    A    G      0.5      1        2 
  19  chr19_1947425   Sample    A    G        0      0        2 
  19  chr19_1962932     AAsi    A    G      0.5      1        2 
  19  chr19_1962932     AKia    A    G        0      0        2 
  19  chr19_1962932     AOna    A    G        0      0        2 
  19  chr19_1962932     ASom    A    G        0      0        2 
  19  chr19_1962932     HCab    A    G        0      0        2 
  19  chr19_1962932     HPrz    A    G        0      0        2 
  19  chr19_1962932     ZBoe    A    G        0      0        2 
  19  chr19_1962932     ZGre    A    G        0      0        2 
  19  chr19_1962932     ZHar    A    G        0      0        2 
  19  chr19_1962932   Sample    A    G        0      0        2 
  19  chr19_1977218     AAsi    C    T        0      0        2 
  19  chr19_1977218     AKia    C    T        0      0        2 
  19  chr19_1977218     AOna    C    T        0      0        2 
  19  chr19_1977218     ASom    C    T      0.5      1        2 
  19  chr19_1977218     HCab    C    T        0      0        2 
  19  chr19_1977218     HPrz    C    T        0      0        2 
  19  chr19_1977218     ZBoe    C    T        0      0        2 
  19  chr19_1977218     ZGre    C    T        0      0        2 
  19  chr19_1977218     ZHar    C    T        0      0        2 
  19  chr19_1977218   Sample    C    T        0      0        2 
  19  chr19_1979988     AAsi    G    C        0      0        2 
  19  chr19_1979988     AKia    G    C        0      0        2 
  19  chr19_1979988     AOna    G    C        0      0        2 
  19  chr19_1979988     ASom    G    C        0      0        2 
  19  chr19_1979988     HCab    G    C        0      0        2 
  19  chr19_1979988     HPrz    G    C        0      0        2 
  19  chr19_1979988     ZBoe    G    C        1      2        2 
  19  chr19_1979988     ZGre    G    C        1      2        2 
  19  chr19_1979988     ZHar    G    C        0      0        2 
  19  chr19_1979988   Sample    G    C        0      0        2 
  19  chr19_1980762     AAsi    T    C        0      0        2 
  19  chr19_1980762     AKia    T    C        0      0        2 
  19  chr19_1980762     AOna    T    C        0      0        2 
  19  chr19_1980762     ASom    T    C        0      0        2 
  19  chr19_1980762     HCab    T    C        1      2        2 
  19  chr19_1980762     HPrz    T    C        1      2        2 
  19  chr19_1980762     ZBoe    T    C        0      0        2 
  19  chr19_1980762     ZGre    T    C        0      0        2 
  19  chr19_1980762     ZHar    T    C        0      0        2 
  19  chr19_1980762   Sample    T    C        0      0        2 
  19  chr19_1988291     AAsi    G    C        0      0        2 
  19  chr19_1988291     AKia    G    C        0      0        2 
  19  chr19_1988291     AOna    G    C        0      0        2 
  19  chr19_1988291     ASom    G    C        0      0        2 
  19  chr19_1988291     HCab    G    C        1      2        2 
  19  chr19_1988291     HPrz    G    C        1      2        2 
  19  chr19_1988291     ZBoe    G    C        0      0        2 
  19  chr19_1988291     ZGre    G    C        0      0        2 
  19  chr19_1988291     ZHar    G    C        0      0        2 
  19  chr19_1988291   Sample    G    C        0      0        2 
  19  chr19_1988906     AAsi    A    G        0      0        2 
  19  chr19_1988906     AKia    A    G        1      2        2 
  19  chr19_1988906     AOna    A    G        1      2        2 
  19  chr19_1988906     ASom    A    G        0      0        2 
  19  chr19_1988906     HCab    A    G        0      0        2 
  19  chr19_1988906     HPrz    A    G        0      0        2 
  19  chr19_1988906     ZBoe    A    G        0      0        2 
  19  chr19_1988906     ZGre    A    G        0      0        2 
  19  chr19_1988906     ZHar    A    G        0      0        2 
  19  chr19_1988906   Sample    A    G        0      0        2 
  19  chr19_1989316     AAsi    C    A        1      2        2 
  19  chr19_1989316     AKia    C    A        0      0        2 
  19  chr19_1989316     AOna    C    A        0      0        2 
  19  chr19_1989316     ASom    C    A        1      2        2 
  19  chr19_1989316     HCab    C    A        0      0        2 
  19  chr19_1989316     HPrz    C    A        0      0        2 
  19  chr19_1989316     ZBoe    C    A        0      0        2 
  19  chr19_1989316     ZGre    C    A        0      0        2 
  19  chr19_1989316     ZHar    C    A        0      0        2 
  19  chr19_1989316   Sample    C    A        1      2        2 
  19  chr19_1993639     AAsi    G    A        0      0        2 
  19  chr19_1993639     AKia    G    A      0.5      1        2 
  19  chr19_1993639     AOna    G    A        0      0        2 
  19  chr19_1993639     ASom    G    A        0      0        2 
  19  chr19_1993639     HCab    G    A        0      0        2 
  19  chr19_1993639     HPrz    G    A        0      0        2 
  19  chr19_1993639     ZBoe    G    A        0      0        2 
  19  chr19_1993639     ZGre    G    A        0      0        2 
  19  chr19_1993639     ZHar    G    A        0      0        2 
  19  chr19_1993639   Sample    G    A        0      0        2 
  19  chr19_2020635     AAsi    C    G        0      0        2 
  19  chr19_2020635     AKia    C    G        0      0        2 
  19  chr19_2020635     AOna    C    G        0      0        2 
  19  chr19_2020635     ASom    C    G        0      0        2 
  19  chr19_2020635     HCab    C    G        0      0        2 
  19  chr19_2020635     HPrz    C    G        0      0        2 
  19  chr19_2020635     ZBoe    C    G      0.5      1        2 
  19  chr19_2020635     ZGre    C    G        0      0        2 
  19  chr19_2020635     ZHar    C    G        0      0        2 
  19  chr19_2020635   Sample    C    G        0      0        2 
  19  chr19_2023009     AAsi    T    C        0      0        2 
  19  chr19_2023009     AKia    T    C        1      2        2 
  19  chr19_2023009     AOna    T    C        1      2        2 
  19  chr19_2023009     ASom    T    C        0      0        2 
  19  chr19_2023009     HCab    T    C        0      0        2 
  19  chr19_2023009     HPrz    T    C        0      0        2 
  19  chr19_2023009     ZBoe    T    C        0      0        2 
  19  chr19_2023009     ZGre    T    C        0      0        2 
  19  chr19_2023009     ZHar    T    C        0      0        2 
  19  chr19_2023009   Sample    T    C        0      0        2 
  19  chr19_2034952     AAsi    C    T        0      0        2 
  19  chr19_2034952     AKia    C    T        0      0        2 
  19  chr19_2034952     AOna    C    T        0      0        2 
  19  chr19_2034952     ASom    C    T        0      0        2 
  19  chr19_2034952     HCab    C    T        1      2        2 
  19  chr19_2034952     HPrz    C    T        1      2        2 
  19  chr19_2034952     ZBoe    C    T        0      0        2 
  19  chr19_2034952     ZGre    C    T        0      0        2 
  19  chr19_2034952     ZHar    C    T        0      0        2 
  19  chr19_2034952   Sample    C    T        0      0        2 
  19  chr19_2039403     AAsi    G    A        0      0        2 
  19  chr19_2039403     AKia    G    A        0      0        2 
  19  chr19_2039403     AOna    G    A        0      0        2 
  19  chr19_2039403     ASom    G    A        0      0        2 
  19  chr19_2039403     HCab    G    A        0      0        2 
  19  chr19_2039403     HPrz    G    A        0      0        2 
  19  chr19_2039403     ZBoe    G    A        1      2        2 
  19  chr19_2039403     ZGre    G    A        0      0        2 
  19  chr19_2039403     ZHar    G    A        0      0        2 
  19  chr19_2039403   Sample    G    A        0      0        2 
  19  chr19_2053296     AAsi    T    G        0      0        2 
  19  chr19_2053296     AKia    T    G        0      0        2 
  19  chr19_2053296     AOna    T    G        0      0        2 
  19  chr19_2053296     ASom    T    G        0      0        2 
  19  chr19_2053296     HCab    T    G        1      2        2 
  19  chr19_2053296     HPrz    T    G        1      2        2 
  19  chr19_2053296     ZBoe    T    G        0      0        2 
  19  chr19_2053296     ZGre    T    G        0      0        2 
  19  chr19_2053296     ZHar    T    G        0      0        2 
  19  chr19_2053296   Sample    T    G        0      0        2 
  19  chr19_2059744     AAsi    C    G        0      0        2 
  19  chr19_2059744     AKia    C    G        1      2        2 
  19  chr19_2059744     AOna    C    G        1      2        2 
  19  chr19_2059744     ASom    C    G        0      0        2 
  19  chr19_2059744     HCab    C    G        0      0        2 
  19  chr19_2059744     HPrz    C    G        0      0        2 
  19  chr19_2059744     ZBoe    C    G        0      0        2 
  19  chr19_2059744     ZGre    C    G        0      0        2 
  19  chr19_2059744     ZHar    C    G        0      0        2 
  19  chr19_2059744   Sample    C    G        0      0        2 
  19  chr19_2072552     AAsi    C    T        0      0        2 
  19  chr19_2072552     AKia    C    T        0      0        2 
  19  chr19_2072552     AOna    C    T        0      0        2 
  19  chr19_2072552     ASom    C    T        0      0        2 
  19  chr19_2072552     HCab    C    T        1      2        2 
  19  chr19_2072552     HPrz    C    T        1      2        2 
  19  chr19_2072552     ZBoe    C    T        0      0        2 
  19  chr19_2072552     ZGre    C    T        0      0        2 
  19  chr19_2072552     ZHar    C    T        0      0        2 
  19  chr19_2072552   Sample    C    T        0      0        2 
  19  chr19_2076545     AAsi    A    C        0      0        2 
  19  chr19_2076545     AKia    A    C        0      0        2 
  19  chr19_2076545     AOna    A    C        1      2        2 
  19  chr19_2076545     ASom    A    C        0      0        2 
  19  chr19_2076545     HCab    A    C        0      0        2 
  19  chr19_2076545     HPrz    A    C        0      0        2 
  19  chr19_2076545     ZBoe    A    C        0      0        2 
  19  chr19_2076545     ZGre    A    C        0      0        2 
  19  chr19_2076545     ZHar    A    C        0      0        2 
  19  chr19_2076545   Sample    A    C        0      0        2 
  19  chr19_2082041     AAsi    C    T        0      0        2 
  19  chr19_2082041     AKia    C    T        0      0        2 
  19  chr19_2082041     AOna    C    T        0      0        2 
  19  chr19_2082041     ASom    C    T      0.5      1        2 
  19  chr19_2082041     HCab    C    T        0      0        2 
  19  chr19_2082041     HPrz    C    T        0      0        2 
  19  chr19_2082041     ZBoe    C    T        0      0        2 
  19  chr19_2082041     ZGre    C    T        0      0        2 
  19  chr19_2082041     ZHar    C    T        0      0        2 
  19  chr19_2082041   Sample    C    T        0      0        2 
  19  chr19_2098811     AAsi    G    A        0      0        2 
  19  chr19_2098811     AKia    G    A        1      2        2 
  19  chr19_2098811     AOna    G    A        0      0        2 
  19  chr19_2098811     ASom    G    A        0      0        2 
  19  chr19_2098811     HCab    G    A        0      0        2 
  19  chr19_2098811     HPrz    G    A        0      0        2 
  19  chr19_2098811     ZBoe    G    A        0      0        2 
  19  chr19_2098811     ZGre    G    A        0      0        2 
  19  chr19_2098811     ZHar    G    A        0      0        2 
  19  chr19_2098811   Sample    G    A        0      0        2 
  19  chr19_2105127     AAsi    T    C        0      0        2 
  19  chr19_2105127     AKia    T    C        0      0        2 
  19  chr19_2105127     AOna    T    C        0      0        2 
  19  chr19_2105127     ASom    T    C        0      0        2 
  19  chr19_2105127     HCab    T    C        0      0        2 
  19  chr19_2105127     HPrz    T    C        0      0        2 
  19  chr19_2105127     ZBoe    T    C      0.5      1        2 
  19  chr19_2105127     ZGre    T    C        0      0        2 
  19  chr19_2105127     ZHar    T    C        0      0        2 
  19  chr19_2105127   Sample    T    C        0      0        2 
  19  chr19_2105967     AAsi    G    A        0      0        2 
  19  chr19_2105967     AKia    G    A        0      0        2 
  19  chr19_2105967     AOna    G    A        0      0        2 
  19  chr19_2105967     ASom    G    A        0      0        2 
  19  chr19_2105967     HCab    G    A        1      2        2 
  19  chr19_2105967     HPrz    G    A        1      2        2 
  19  chr19_2105967     ZBoe    G    A        0      0        2 
  19  chr19_2105967     ZGre    G    A        0      0        2 
  19  chr19_2105967     ZHar    G    A        0      0        2 
  19  chr19_2105967   Sample    G    A        0      0        2 
  19  chr19_2129952     AAsi    C    G      0.5      1        2 
  19  chr19_2129952     AKia    C    G        0      0        2 
  19  chr19_2129952     AOna    C    G        0      0        2 
  19  chr19_2129952     ASom    C    G        0      0        2 
  19  chr19_2129952     HCab    C    G        0      0        2 
  19  chr19_2129952     HPrz    C    G        0      0        2 
  19  chr19_2129952     ZBoe    C    G        0      0        2 
  19  chr19_2129952     ZGre    C    G        0      0        2 
  19  chr19_2129952     ZHar    C    G        0      0        2 
  19  chr19_2129952   Sample    C    G        0      0        2 
  19  chr19_2130287     AAsi    G    A        0      0        2 
  19  chr19_2130287     AKia    G    A        0      0        2 
  19  chr19_2130287     AOna    G    A        0      0        2 
  19  chr19_2130287     ASom    G    A        0      0        2 
  19  chr19_2130287     HCab    G    A        0      0        2 
  19  chr19_2130287     HPrz    G    A        0      0        2 
  19  chr19_2130287     ZBoe    G    A        0      0        2 
  19  chr19_2130287     ZGre    G    A        0      0        2 
  19  chr19_2130287     ZHar    G    A        1      2        2 
  19  chr19_2130287   Sample    G    A        0      0        2 
  19  chr19_2141414     AAsi    G    T        0      0        2 
  19  chr19_2141414     AKia    G    T        0      0        2 
  19  chr19_2141414     AOna    G    T        0      0        2 
  19  chr19_2141414     ASom    G    T        0      0        2 
  19  chr19_2141414     HCab    G    T        0      0        2 
  19  chr19_2141414     HPrz    G    T        1      2        2 
  19  chr19_2141414     ZBoe    G    T        0      0        2 
  19  chr19_2141414     ZGre    G    T        0      0        2 
  19  chr19_2141414     ZHar    G    T        0      0        2 
  19  chr19_2141414   Sample    G    T        0      0        2 
  19  chr19_2144298     AAsi    A    G        0      0        2 
  19  chr19_2144298     AKia    A    G        0      0        2 
  19  chr19_2144298     AOna    A    G        0      0        2 
  19  chr19_2144298     ASom    A    G        0      0        2 
  19  chr19_2144298     HCab    A    G        0      0        2 
  19  chr19_2144298     HPrz    A    G        0      0        2 
  19  chr19_2144298     ZBoe    A    G      0.5      1        2 
  19  chr19_2144298     ZGre    A    G        0      0        2 
  19  chr19_2144298     ZHar    A    G        0      0        2 
  19  chr19_2144298   Sample    A    G        0      0        2 
  19  chr19_2146073     AAsi    C    T        0      0        2 
  19  chr19_2146073     AKia    C    T        0      0        2 
  19  chr19_2146073     AOna    C    T        0      0        2 
  19  chr19_2146073     ASom    C    T        0      0        2 
  19  chr19_2146073     HCab    C    T        1      2        2 
  19  chr19_2146073     HPrz    C    T        1      2        2 
  19  chr19_2146073     ZBoe    C    T        0      0        2 
  19  chr19_2146073     ZGre    C    T        0      0        2 
  19  chr19_2146073     ZHar    C    T        0      0        2 
  19  chr19_2146073   Sample    C    T        0      0        2 
  19  chr19_2152705     AAsi    T    C        0      0        2 
  19  chr19_2152705     AKia    T    C        0      0        2 
  19  chr19_2152705     AOna    T    C        0      0        2 
  19  chr19_2152705     ASom    T    C        0      0        2 
  19  chr19_2152705     HCab    T    C        1      2        2 
  19  chr19_2152705     HPrz    T    C        1      2        2 
  19  chr19_2152705     ZBoe    T    C        0      0        2 
  19  chr19_2152705     ZGre    T    C        0      0        2 
  19  chr19_2152705     ZHar    T    C        0      0        2 
  19  chr19_2152705   Sample    T    C        0      0        2 
  19  chr19_2175091     AAsi    A    G        0      0        2 
  19  chr19_2175091     AKia    A    G        0      0        2 
  19  chr19_2175091     AOna    A    G        0      0        2 
  19  chr19_2175091     ASom    A    G        0      0        2 
  19  chr19_2175091     HCab    A    G        1      2        2 
  19  chr19_2175091     HPrz    A    G        1      2        2 
  19  chr19_2175091     ZBoe    A    G        0      0        2 
  19  chr19_2175091     ZGre    A    G        0      0        2 
  19  chr19_2175091     ZHar    A    G        0      0        2 
  19  chr19_2175091   Sample    A    G        0      0        2 
  19  chr19_2181655     AAsi    T    C        0      0        2 
  19  chr19_2181655     AKia    T    C        1      2        2 
  19  chr19_2181655     AOna    T    C        1      2        2 
  19  chr19_2181655     ASom    T    C        0      0        2 
  19  chr19_2181655     HCab    T    C        0      0        2 
  19  chr19_2181655     HPrz    T    C        0      0        2 
  19  chr19_2181655     ZBoe    T    C        0      0        2 
  19  chr19_2181655     ZGre    T    C        0      0        2 
  19  chr19_2181655     ZHar    T    C        0      0        2 
  19  chr19_2181655   Sample    T    C        0      0        2 
  19  chr19_2197974     AAsi    C    T        0      0        2 
  19  chr19_2197974     AKia    C    T        0      0        2 
  19  chr19_2197974     AOna    C    T        0      0        2 
  19  chr19_2197974     ASom    C    T        0      0        2 
  19  chr19_2197974     HCab    C    T        0      0        2 
  19  chr19_2197974     HPrz    C    T        0      0        2 
  19  chr19_2197974     ZBoe    C    T        0      0        2 
  19  chr19_2197974     ZGre    C    T      0.5      1        2 
  19  chr19_2197974     ZHar    C    T        0      0        2 
  19  chr19_2197974   Sample    C    T        0      0        2 
  19  chr19_2201074     AAsi    A    G        0      0        2 
  19  chr19_2201074     AKia    A    G        0      0        2 
  19  chr19_2201074     AOna    A    G        0      0        2 
  19  chr19_2201074     ASom    A    G        0      0        2 
  19  chr19_2201074     HCab    A    G        0      0        2 
  19  chr19_2201074     HPrz    A    G        0      0        2 
  19  chr19_2201074     ZBoe    A    G      0.5      1        2 
  19  chr19_2201074     ZGre    A    G        0      0        2 
  19  chr19_2201074     ZHar    A    G        0      0        2 
  19  chr19_2201074   Sample    A    G        0      0        2 
  19  chr19_2215863     AAsi    G    T        0      0        2 
  19  chr19_2215863     AKia    G    T        0      0        2 
  19  chr19_2215863     AOna    G    T        0      0        2 
  19  chr19_2215863     ASom    G    T        0      0        2 
  19  chr19_2215863     HCab    G    T        0      0        2 
  19  chr19_2215863     HPrz    G    T        0      0        2 
  19  chr19_2215863     ZBoe    G    T        0      0        2 
  19  chr19_2215863     ZGre    G    T        1      2        2 
  19  chr19_2215863     ZHar    G    T        0      0        2 
  19  chr19_2215863   Sample    G    T        0      0        2 
  19  chr19_2219121     AAsi    T    C        0      0        2 
  19  chr19_2219121     AKia    T    C        0      0        2 
  19  chr19_2219121     AOna    T    C        0      0        2 
  19  chr19_2219121     ASom    T    C        0      0        2 
  19  chr19_2219121     HCab    T    C        1      2        2 
  19  chr19_2219121     HPrz    T    C        1      2        2 
  19  chr19_2219121     ZBoe    T    C        0      0        2 
  19  chr19_2219121     ZGre    T    C        0      0        2 
  19  chr19_2219121     ZHar    T    C        0      0        2 
  19  chr19_2219121   Sample    T    C        0      0        2 
  19  chr19_2220975     AAsi    A    G        0      0        2 
  19  chr19_2220975     AKia    A    G        0      0        2 
  19  chr19_2220975     AOna    A    G        0      0        2 
  19  chr19_2220975     ASom    A    G        0      0        2 
  19  chr19_2220975     HCab    A    G        1      2        2 
  19  chr19_2220975     HPrz    A    G        1      2        2 
  19  chr19_2220975     ZBoe    A    G        0      0        2 
  19  chr19_2220975     ZGre    A    G        0      0        2 
  19  chr19_2220975     ZHar    A    G        0      0        2 
  19  chr19_2220975   Sample    A    G        0      0        2 
  19  chr19_2223944     AAsi    G    C        0      0        2 
  19  chr19_2223944     AKia    G    C        0      0        2 
  19  chr19_2223944     AOna    G    C        0      0        2 
  19  chr19_2223944     ASom    G    C        0      0        2 
  19  chr19_2223944     HCab    G    C        0      0        2 
  19  chr19_2223944     HPrz    G    C        0      0        2 
  19  chr19_2223944     ZBoe    G    C      0.5      1        2 
  19  chr19_2223944     ZGre    G    C        0      0        2 
  19  chr19_2223944     ZHar    G    C        0      0        2 
  19  chr19_2223944   Sample    G    C        0      0        2 
  19  chr19_2224335     AAsi    A    T        0      0        2 
  19  chr19_2224335     AKia    A    T        0      0        2 
  19  chr19_2224335     AOna    A    T        0      0        2 
  19  chr19_2224335     ASom    A    T        0      0        2 
  19  chr19_2224335     HCab    A    T        1      2        2 
  19  chr19_2224335     HPrz    A    T        1      2        2 
  19  chr19_2224335     ZBoe    A    T        0      0        2 
  19  chr19_2224335     ZGre    A    T        0      0        2 
  19  chr19_2224335     ZHar    A    T        0      0        2 
  19  chr19_2224335   Sample    A    T        0      0        2 
  19  chr19_2251943     AAsi    T    C        0      0        2 
  19  chr19_2251943     AKia    T    C        0      0        2 
  19  chr19_2251943     AOna    T    C        0      0        2 
  19  chr19_2251943     ASom    T    C        0      0        2 
  19  chr19_2251943     HCab    T    C        0      0        2 
  19  chr19_2251943     HPrz    T    C        0      0        2 
  19  chr19_2251943     ZBoe    T    C        0      0        2 
  19  chr19_2251943     ZGre    T    C        0      0        2 
  19  chr19_2251943     ZHar    T    C      0.5      1        2 
  19  chr19_2251943   Sample    T    C        0      0        2 
  19  chr19_2496755     AAsi    A    C      0.5      1        2 
  19  chr19_2496755     AKia    A    C      0.5      1        2 
  19  chr19_2496755     AOna    A    C      0.5      1        2 
  19  chr19_2496755     ASom    A    C      0.5      1        2 
  19  chr19_2496755     HCab    A    C        1      2        2 
  19  chr19_2496755     HPrz    A    C        1      2        2 
  19  chr19_2496755     ZBoe    A    C      0.5      1        2 
  19  chr19_2496755     ZGre    A    C        0      0        2 
  19  chr19_2496755     ZHar    A    C        0      0        2 
  19  chr19_2496755   Sample    A    C        0      0        2 
  19  chr19_2597247     AAsi    G    C        0      0        2 
  19  chr19_2597247     AKia    G    C        0      0        2 
  19  chr19_2597247     AOna    G    C        0      0        2 
  19  chr19_2597247     ASom    G    C      0.5      1        2 
  19  chr19_2597247     HCab    G    C        0      0        2 
  19  chr19_2597247     HPrz    G    C        0      0        2 
  19  chr19_2597247     ZBoe    G    C        0      0        2 
  19  chr19_2597247     ZGre    G    C        0      0        2 
  19  chr19_2597247     ZHar    G    C        0      0        2 
  19  chr19_2597247   Sample    G    C        0      0        2 
  19  chr19_2600797     AAsi    A    G        0      0        2 
  19  chr19_2600797     AKia    A    G        1      2        2 
  19  chr19_2600797     AOna    A    G        1      2        2 
  19  chr19_2600797     ASom    A    G        0      0        2 
  19  chr19_2600797     HCab    A    G        0      0        2 
  19  chr19_2600797     HPrz    A    G        0      0        2 
  19  chr19_2600797     ZBoe    A    G        0      0        2 
  19  chr19_2600797     ZGre    A    G        0      0        2 
  19  chr19_2600797     ZHar    A    G        0      0        2 
  19  chr19_2600797   Sample    A    G        0      0        2 
  19  chr19_2602674     AAsi    T    A        0      0        2 
  19  chr19_2602674     AKia    T    A        0      0        2 
  19  chr19_2602674     AOna    T    A        0      0        2 
  19  chr19_2602674     ASom    T    A        0      0        2 
  19  chr19_2602674     HCab    T    A        0      0        2 
  19  chr19_2602674     HPrz    T    A        0      0        2 
  19  chr19_2602674     ZBoe    T    A        0      0        2 
  19  chr19_2602674     ZGre    T    A        1      2        2 
  19  chr19_2602674     ZHar    T    A        0      0        2 
  19  chr19_2602674   Sample    T    A        0      0        2 
  19  chr19_2607743     AAsi    G    T        0      0        2 
  19  chr19_2607743     AKia    G    T        0      0        2 
  19  chr19_2607743     AOna    G    T        0      0        2 
  19  chr19_2607743     ASom    G    T        0      0        2 
  19  chr19_2607743     HCab    G    T        0      0        2 
  19  chr19_2607743     HPrz    G    T        0      0        2 
  19  chr19_2607743     ZBoe    G    T        0      0        2 
  19  chr19_2607743     ZGre    G    T        1      2        2 
  19  chr19_2607743     ZHar    G    T        0      0        2 
  19  chr19_2607743   Sample    G    T        0      0        2 
  19  chr19_2609039     AAsi    G    A        1      2        2 
  19  chr19_2609039     AKia    G    A        0      0        2 
  19  chr19_2609039     AOna    G    A        0      0        2 
  19  chr19_2609039     ASom    G    A        0      0        2 
  19  chr19_2609039     HCab    G    A        0      0        2 
  19  chr19_2609039     HPrz    G    A        0      0        2 
  19  chr19_2609039     ZBoe    G    A        0      0        2 
  19  chr19_2609039     ZGre    G    A        0      0        2 
  19  chr19_2609039     ZHar    G    A        0      0        2 
  19  chr19_2609039   Sample    G    A        0      0        2 
  19  chr19_2611078     AAsi    A    G        0      0        2 
  19  chr19_2611078     AKia    A    G        0      0        2 
  19  chr19_2611078     AOna    A    G        0      0        2 
  19  chr19_2611078     ASom    A    G        0      0        2 
  19  chr19_2611078     HCab    A    G        0      0        2 
  19  chr19_2611078     HPrz    A    G        0      0        2 
  19  chr19_2611078     ZBoe    A    G        0      0        2 
  19  chr19_2611078     ZGre    A    G        0      0        2 
  19  chr19_2611078     ZHar    A    G        1      2        2 
  19  chr19_2611078   Sample    A    G        0      0        2 
  19  chr19_2612344     AAsi    G    C        0      0        2 
  19  chr19_2612344     AKia    G    C        0      0        2 
  19  chr19_2612344     AOna    G    C        0      0        2 
  19  chr19_2612344     ASom    G    C        0      0        2 
  19  chr19_2612344     HCab    G    C        0      0        2 
  19  chr19_2612344     HPrz    G    C        0      0        2 
  19  chr19_2612344     ZBoe    G    C        0      0        2 
  19  chr19_2612344     ZGre    G    C      0.5      1        2 
  19  chr19_2612344     ZHar    G    C        0      0        2 
  19  chr19_2612344   Sample    G    C        0      0        2 
  19  chr19_2631827     AAsi    A    G        0      0        2 
  19  chr19_2631827     AKia    A    G        0      0        2 
  19  chr19_2631827     AOna    A    G        0      0        2 
  19  chr19_2631827     ASom    A    G        0      0        2 
  19  chr19_2631827     HCab    A    G        0      0        2 
  19  chr19_2631827     HPrz    A    G        0      0        2 
  19  chr19_2631827     ZBoe    A    G        1      2        2 
  19  chr19_2631827     ZGre    A    G        0      0        2 
  19  chr19_2631827     ZHar    A    G        1      2        2 
  19  chr19_2631827   Sample    A    G        0      0        2 
  19  chr19_2642943     AAsi    T    C        0      0        2 
  19  chr19_2642943     AKia    T    C        0      0        2 
  19  chr19_2642943     AOna    T    C        0      0        2 
  19  chr19_2642943     ASom    T    C        0      0        2 
  19  chr19_2642943     HCab    T    C        0      0        2 
  19  chr19_2642943     HPrz    T    C        0      0        2 
  19  chr19_2642943     ZBoe    T    C        0      0        2 
  19  chr19_2642943     ZGre    T    C        0      0        2 
  19  chr19_2642943     ZHar    T    C        1      2        2 
  19  chr19_2642943   Sample    T    C        0      0        2 
  19  chr19_2654993     AAsi    C    A        0      0        2 
  19  chr19_2654993     AKia    C    A        0      0        2 
  19  chr19_2654993     AOna    C    A        0      0        2 
  19  chr19_2654993     ASom    C    A        0      0        2 
  19  chr19_2654993     HCab    C    A        1      2        2 
  19  chr19_2654993     HPrz    C    A      0.5      1        2 
  19  chr19_2654993     ZBoe    C    A        0      0        2 
  19  chr19_2654993     ZGre    C    A        0      0        2 
  19  chr19_2654993     ZHar    C    A        0      0        2 
  19  chr19_2654993   Sample    C    A        0      0        2 
  19  chr19_2656073     AAsi    C    T        0      0        2 
  19  chr19_2656073     AKia    C    T        0      0        2 
  19  chr19_2656073     AOna    C    T        0      0        2 
  19  chr19_2656073     ASom    C    T        0      0        2 
  19  chr19_2656073     HCab    C    T        1      2        2 
  19  chr19_2656073     HPrz    C    T        1      2        2 
  19  chr19_2656073     ZBoe    C    T        0      0        2 
  19  chr19_2656073     ZGre    C    T        0      0        2 
  19  chr19_2656073     ZHar    C    T        0      0        2 
  19  chr19_2656073   Sample    C    T        0      0        2 
  19  chr19_2662707     AAsi    C    T        0      0        2 
  19  chr19_2662707     AKia    C    T        0      0        2 
  19  chr19_2662707     AOna    C    T        0      0        2 
  19  chr19_2662707     ASom    C    T        0      0        2 
  19  chr19_2662707     HCab    C    T        1      2        2 
  19  chr19_2662707     HPrz    C    T      0.5      1        2 
  19  chr19_2662707     ZBoe    C    T        0      0        2 
  19  chr19_2662707     ZGre    C    T        0      0        2 
  19  chr19_2662707     ZHar    C    T        0      0        2 
  19  chr19_2662707   Sample    C    T        0      0        2 
  19  chr19_2665937     AAsi    T    C        0      0        2 
  19  chr19_2665937     AKia    T    C        0      0        2 
  19  chr19_2665937     AOna    T    C        0      0        2 
  19  chr19_2665937     ASom    T    C        0      0        2 
  19  chr19_2665937     HCab    T    C        0      0        2 
  19  chr19_2665937     HPrz    T    C        0      0        2 
  19  chr19_2665937     ZBoe    T    C        0      0        2 
  19  chr19_2665937     ZGre    T    C        1      2        2 
  19  chr19_2665937     ZHar    T    C        0      0        2 
  19  chr19_2665937   Sample    T    C        0      0        2 
  19  chr19_2670158     AAsi    A    G        0      0        2 
  19  chr19_2670158     AKia    A    G        0      0        2 
  19  chr19_2670158     AOna    A    G        0      0        2 
  19  chr19_2670158     ASom    A    G      0.5      1        2 
  19  chr19_2670158     HCab    A    G        0      0        2 
  19  chr19_2670158     HPrz    A    G        0      0        2 
  19  chr19_2670158     ZBoe    A    G        0      0        2 
  19  chr19_2670158     ZGre    A    G        0      0        2 
  19  chr19_2670158     ZHar    A    G        0      0        2 
  19  chr19_2670158   Sample    A    G        0      0        2 
  19  chr19_2686565     AAsi    T    A        0      0        2 
  19  chr19_2686565     AKia    T    A        0      0        2 
  19  chr19_2686565     AOna    T    A        0      0        2 
  19  chr19_2686565     ASom    T    A        0      0        2 
  19  chr19_2686565     HCab    T    A        0      0        2 
  19  chr19_2686565     HPrz    T    A        0      0        2 
  19  chr19_2686565     ZBoe    T    A        0      0        2 
  19  chr19_2686565     ZGre    T    A      0.5      1        2 
  19  chr19_2686565     ZHar    T    A        0      0        2 
  19  chr19_2686565   Sample    T    A        0      0        2 
  19  chr19_2702738     AAsi    A    G        0      0        2 
  19  chr19_2702738     AKia    A    G        0      0        2 
  19  chr19_2702738     AOna    A    G        0      0        2 
  19  chr19_2702738     ASom    A    G        0      0        2 
  19  chr19_2702738     HCab    A    G        0      0        2 
  19  chr19_2702738     HPrz    A    G        0      0        2 
  19  chr19_2702738     ZBoe    A    G        0      0        2 
  19  chr19_2702738     ZGre    A    G      0.5      1        2 
  19  chr19_2702738     ZHar    A    G        0      0        2 
  19  chr19_2702738   Sample    A    G        0      0        2 
  19  chr19_2712948     AAsi    G    A        0      0        2 
  19  chr19_2712948     AKia    G    A        1      2        2 
  19  chr19_2712948     AOna    G    A        0      0        2 
  19  chr19_2712948     ASom    G    A        0      0        2 
  19  chr19_2712948     HCab    G    A        0      0        2 
  19  chr19_2712948     HPrz    G    A        0      0        2 
  19  chr19_2712948     ZBoe    G    A      0.5      1        2 
  19  chr19_2712948     ZGre    G    A        0      0        2 
  19  chr19_2712948     ZHar    G    A        0      0        2 
  19  chr19_2712948   Sample    G    A        0      0        2 
  19  chr19_2721950     AAsi    G    T        0      0        2 
  19  chr19_2721950     AKia    G    T        0      0        2 
  19  chr19_2721950     AOna    G    T        0      0        2 
  19  chr19_2721950     ASom    G    T        0      0        2 
  19  chr19_2721950     HCab    G    T        0      0        2 
  19  chr19_2721950     HPrz    G    T        0      0        2 
  19  chr19_2721950     ZBoe    G    T      0.5      1        2 
  19  chr19_2721950     ZGre    G    T      0.5      1        2 
  19  chr19_2721950     ZHar    G    T        0      0        2 
  19  chr19_2721950   Sample    G    T        0      0        2 
  19  chr19_2749370     AAsi    C    G        0      0        2 
  19  chr19_2749370     AKia    C    G        0      0        2 
  19  chr19_2749370     AOna    C    G        0      0        2 
  19  chr19_2749370     ASom    C    G        0      0        2 
  19  chr19_2749370     HCab    C    G        0      0        2 
  19  chr19_2749370     HPrz    C    G        0      0        2 
  19  chr19_2749370     ZBoe    C    G      0.5      1        2 
  19  chr19_2749370     ZGre    C    G      0.5      1        2 
  19  chr19_2749370     ZHar    C    G        0      0        2 
  19  chr19_2749370   Sample    C    G        0      0        2 
  19  chr19_2749402     AAsi    G    T        0      0        2 
  19  chr19_2749402     AKia    G    T        0      0        2 
  19  chr19_2749402     AOna    G    T        0      0        2 
  19  chr19_2749402     ASom    G    T        0      0        2 
  19  chr19_2749402     HCab    G    T        0      0        2 
  19  chr19_2749402     HPrz    G    T        0      0        2 
  19  chr19_2749402     ZBoe    G    T      0.5      1        2 
  19  chr19_2749402     ZGre    G    T      0.5      1        2 
  19  chr19_2749402     ZHar    G    T        0      0        2 
  19  chr19_2749402   Sample    G    T        0      0        2 
  19  chr19_2752280     AAsi    C    T        0      0        2 
  19  chr19_2752280     AKia    C    T        0      0        2 
  19  chr19_2752280     AOna    C    T        0      0        2 
  19  chr19_2752280     ASom    C    T        0      0        2 
  19  chr19_2752280     HCab    C    T        0      0        2 
  19  chr19_2752280     HPrz    C    T        0      0        2 
  19  chr19_2752280     ZBoe    C    T        0      0        2 
  19  chr19_2752280     ZGre    C    T      0.5      1        2 
  19  chr19_2752280     ZHar    C    T        0      0        2 
  19  chr19_2752280   Sample    C    T        0      0        2 
  19  chr19_2768005     AAsi    T    C        0      0        2 
  19  chr19_2768005     AKia    T    C        0      0        2 
  19  chr19_2768005     AOna    T    C        0      0        2 
  19  chr19_2768005     ASom    T    C        0      0        2 
  19  chr19_2768005     HCab    T    C        0      0        2 
  19  chr19_2768005     HPrz    T    C        0      0        2 
  19  chr19_2768005     ZBoe    T    C      0.5      1        2 
  19  chr19_2768005     ZGre    T    C      0.5      1        2 
  19  chr19_2768005     ZHar    T    C        0      0        2 
  19  chr19_2768005   Sample    T    C        0      0        2 
  19  chr19_2770653     AAsi    G    T        0      0        2 
  19  chr19_2770653     AKia    G    T        0      0        2 
  19  chr19_2770653     AOna    G    T        0      0        2 
  19  chr19_2770653     ASom    G    T        0      0        2 
  19  chr19_2770653     HCab    G    T        1      2        2 
  19  chr19_2770653     HPrz    G    T        1      2        2 
  19  chr19_2770653     ZBoe    G    T        0      0        2 
  19  chr19_2770653     ZGre    G    T        0      0        2 
  19  chr19_2770653     ZHar    G    T        0      0        2 
  19  chr19_2770653   Sample    G    T        0      0        2 
  19  chr19_2771184     AAsi    T    C        0      0        2 
  19  chr19_2771184     AKia    T    C        0      0        2 
  19  chr19_2771184     AOna    T    C        0      0        2 
  19  chr19_2771184     ASom    T    C        0      0        2 
  19  chr19_2771184     HCab    T    C        0      0        2 
  19  chr19_2771184     HPrz    T    C        0      0        2 
  19  chr19_2771184     ZBoe    T    C      0.5      1        2 
  19  chr19_2771184     ZGre    T    C      0.5      1        2 
  19  chr19_2771184     ZHar    T    C        0      0        2 
  19  chr19_2771184   Sample    T    C        0      0        2 
  19  chr19_2789180     AAsi    T    C        0      0        2 
  19  chr19_2789180     AKia    T    C        0      0        2 
  19  chr19_2789180     AOna    T    C        1      2        2 
  19  chr19_2789180     ASom    T    C        0      0        2 
  19  chr19_2789180     HCab    T    C        0      0        2 
  19  chr19_2789180     HPrz    T    C        0      0        2 
  19  chr19_2789180     ZBoe    T    C        0      0        2 
  19  chr19_2789180     ZGre    T    C        0      0        2 
  19  chr19_2789180     ZHar    T    C        0      0        2 
  19  chr19_2789180   Sample    T    C        0      0        2 
  19  chr19_2794534     AAsi    G    A        0      0        2 
  19  chr19_2794534     AKia    G    A        0      0        2 
  19  chr19_2794534     AOna    G    A        0      0        2 
  19  chr19_2794534     ASom    G    A        0      0        2 
  19  chr19_2794534     HCab    G    A        0      0        2 
  19  chr19_2794534     HPrz    G    A        0      0        2 
  19  chr19_2794534     ZBoe    G    A        0      0        2 
  19  chr19_2794534     ZGre    G    A        0      0        2 
  19  chr19_2794534     ZHar    G    A        1      2        2 
  19  chr19_2794534   Sample    G    A        0      0        2 
  19  chr19_2798185     AAsi    T    G        0      0        2 
  19  chr19_2798185     AKia    T    G        0      0        2 
  19  chr19_2798185     AOna    T    G      0.5      1        2 
  19  chr19_2798185     ASom    T    G        0      0        2 
  19  chr19_2798185     HCab    T    G        0      0        2 
  19  chr19_2798185     HPrz    T    G        0      0        2 
  19  chr19_2798185     ZBoe    T    G        0      0        2 
  19  chr19_2798185     ZGre    T    G        0      0        2 
  19  chr19_2798185     ZHar    T    G        0      0        2 
  19  chr19_2798185   Sample    T    G        0      0        2 
  19  chr19_2802322     AAsi    T    C        0      0        2 
  19  chr19_2802322     AKia    T    C        0      0        2 
  19  chr19_2802322     AOna    T    C        0      0        2 
  19  chr19_2802322     ASom    T    C        0      0        2 
  19  chr19_2802322     HCab    T    C        0      0        2 
  19  chr19_2802322     HPrz    T    C        0      0        2 
  19  chr19_2802322     ZBoe    T    C        0      0        2 
  19  chr19_2802322     ZGre    T    C        1      2        2 
  19  chr19_2802322     ZHar    T    C        0      0        2 
  19  chr19_2802322   Sample    T    C        0      0        2 
  19  chr19_2803132     AAsi    G    C        0      0        2 
  19  chr19_2803132     AKia    G    C        1      2        2 
  19  chr19_2803132     AOna    G    C        0      0        2 
  19  chr19_2803132     ASom    G    C        0      0        2 
  19  chr19_2803132     HCab    G    C        0      0        2 
  19  chr19_2803132     HPrz    G    C        0      0        2 
  19  chr19_2803132     ZBoe    G    C        0      0        2 
  19  chr19_2803132     ZGre    G    C        0      0        2 
  19  chr19_2803132     ZHar    G    C        0      0        2 
  19  chr19_2803132   Sample    G    C        0      0        2 
  19  chr19_2823444     AAsi    T    C        0      0        2 
  19  chr19_2823444     AKia    T    C        0      0        2 
  19  chr19_2823444     AOna    T    C        0      0        2 
  19  chr19_2823444     ASom    T    C        0      0        2 
  19  chr19_2823444     HCab    T    C        0      0        2 
  19  chr19_2823444     HPrz    T    C        0      0        2 
  19  chr19_2823444     ZBoe    T    C      0.5      1        2 
  19  chr19_2823444     ZGre    T    C        0      0        2 
  19  chr19_2823444     ZHar    T    C        0      0        2 
  19  chr19_2823444   Sample    T    C        0      0        2 
  19  chr19_2827704     AAsi    G    C        0      0        2 
  19  chr19_2827704     AKia    G    C        0      0        2 
  19  chr19_2827704     AOna    G    C        0      0        2 
  19  chr19_2827704     ASom    G    C        0      0        2 
  19  chr19_2827704     HCab    G    C        1      2        2 
  19  chr19_2827704     HPrz    G    C        1      2        2 
  19  chr19_2827704     ZBoe    G    C        0      0        2 
  19  chr19_2827704     ZGre    G    C        0      0        2 
  19  chr19_2827704     ZHar    G    C        0      0        2 
  19  chr19_2827704   Sample    G    C        0      0        2 
  19  chr19_2827953     AAsi    G    T        0      0        2 
  19  chr19_2827953     AKia    G    T        0      0        2 
  19  chr19_2827953     AOna    G    T        0      0        2 
  19  chr19_2827953     ASom    G    T        0      0        2 
  19  chr19_2827953     HCab    G    T        0      0        2 
  19  chr19_2827953     HPrz    G    T        0      0        2 
  19  chr19_2827953     ZBoe    G    T        0      0        2 
  19  chr19_2827953     ZGre    G    T        1      2        2 
  19  chr19_2827953     ZHar    G    T        0      0        2 
  19  chr19_2827953   Sample    G    T        0      0        2 
  19  chr19_2833764     AAsi    C    T        0      0        2 
  19  chr19_2833764     AKia    C    T        0      0        2 
  19  chr19_2833764     AOna    C    T        0      0        2 
  19  chr19_2833764     ASom    C    T        0      0        2 
  19  chr19_2833764     HCab    C    T        1      2        2 
  19  chr19_2833764     HPrz    C    T        1      2        2 
  19  chr19_2833764     ZBoe    C    T        0      0        2 
  19  chr19_2833764     ZGre    C    T        0      0        2 
  19  chr19_2833764     ZHar    C    T        0      0        2 
  19  chr19_2833764   Sample    C    T        0      0        2 
  19  chr19_2835254     AAsi    C    G        1      2        2 
  19  chr19_2835254     AKia    C    G        0      0        2 
  19  chr19_2835254     AOna    C    G        0      0        2 
  19  chr19_2835254     ASom    C    G        0      0        2 
  19  chr19_2835254     HCab    C    G        0      0        2 
  19  chr19_2835254     HPrz    C    G        0      0        2 
  19  chr19_2835254     ZBoe    C    G        0      0        2 
  19  chr19_2835254     ZGre    C    G        0      0        2 
  19  chr19_2835254     ZHar    C    G        0      0        2 
  19  chr19_2835254   Sample    C    G        1      2        2 
  19  chr19_2839413     AAsi    G    A        0      0        2 
  19  chr19_2839413     AKia    G    A        0      0        2 
  19  chr19_2839413     AOna    G    A        0      0        2 
  19  chr19_2839413     ASom    G    A        0      0        2 
  19  chr19_2839413     HCab    G    A        1      2        2 
  19  chr19_2839413     HPrz    G    A        1      2        2 
  19  chr19_2839413     ZBoe    G    A        0      0        2 
  19  chr19_2839413     ZGre    G    A        0      0        2 
  19  chr19_2839413     ZHar    G    A        0      0        2 
  19  chr19_2839413   Sample    G    A        0      0        2 
  19  chr19_2856761     AAsi    T    A        0      0        2 
  19  chr19_2856761     AKia    T    A        0      0        2 
  19  chr19_2856761     AOna    T    A        0      0        2 
  19  chr19_2856761     ASom    T    A        0      0        2 
  19  chr19_2856761     HCab    T    A        0      0        2 
  19  chr19_2856761     HPrz    T    A        0      0        2 
  19  chr19_2856761     ZBoe    T    A      0.5      1        2 
  19  chr19_2856761     ZGre    T    A        0      0        2 
  19  chr19_2856761     ZHar    T    A        0      0        2 
  19  chr19_2856761   Sample    T    A        0      0        2 
  19  chr19_2856979     AAsi    A    G        0      0        2 
  19  chr19_2856979     AKia    A    G        1      2        2 
  19  chr19_2856979     AOna    A    G        0      0        2 
  19  chr19_2856979     ASom    A    G        0      0        2 
  19  chr19_2856979     HCab    A    G        0      0        2 
  19  chr19_2856979     HPrz    A    G        0      0        2 
  19  chr19_2856979     ZBoe    A    G        0      0        2 
  19  chr19_2856979     ZGre    A    G        0      0        2 
  19  chr19_2856979     ZHar    A    G        0      0        2 
  19  chr19_2856979   Sample    A    G        0      0        2 
  19  chr19_2858372     AAsi    C    A        1      2        2 
  19  chr19_2858372     AKia    C    A        0      0        2 
  19  chr19_2858372     AOna    C    A        0      0        2 
  19  chr19_2858372     ASom    C    A        1      2        2 
  19  chr19_2858372     HCab    C    A        0      0        2 
  19  chr19_2858372     HPrz    C    A        0      0        2 
  19  chr19_2858372     ZBoe    C    A        0      0        2 
  19  chr19_2858372     ZGre    C    A        0      0        2 
  19  chr19_2858372     ZHar    C    A        0      0        2 
  19  chr19_2858372   Sample    C    A        1      2        2 
  19  chr19_2859770     AAsi    T    G        1      2        2 
  19  chr19_2859770     AKia    T    G        0      0        2 
  19  chr19_2859770     AOna    T    G        0      0        2 
  19  chr19_2859770     ASom    T    G        0      0        2 
  19  chr19_2859770     HCab    T    G        0      0        2 
  19  chr19_2859770     HPrz    T    G        0      0        2 
  19  chr19_2859770     ZBoe    T    G        0      0        2 
  19  chr19_2859770     ZGre    T    G        0      0        2 
  19  chr19_2859770     ZHar    T    G        0      0        2 
  19  chr19_2859770   Sample    T    G        0      0        2 
  19  chr19_2862694     AAsi    A    G        0      0        2 
  19  chr19_2862694     AKia    A    G        0      0        2 
  19  chr19_2862694     AOna    A    G        0      0        2 
  19  chr19_2862694     ASom    A    G        0      0        2 
  19  chr19_2862694     HCab    A    G        0      0        2 
  19  chr19_2862694     HPrz    A    G        0      0        2 
  19  chr19_2862694     ZBoe    A    G        1      2        2 
  19  chr19_2862694     ZGre    A    G        1      2        2 
  19  chr19_2862694     ZHar    A    G        0      0        2 
  19  chr19_2862694   Sample    A    G        0      0        2 
  19  chr19_2865171     AAsi    C    G        0      0        2 
  19  chr19_2865171     AKia    C    G        0      0        2 
  19  chr19_2865171     AOna    C    G        0      0        2 
  19  chr19_2865171     ASom    C    G        0      0        2 
  19  chr19_2865171     HCab    C    G        0      0        2 
  19  chr19_2865171     HPrz    C    G        0      0        2 
  19  chr19_2865171     ZBoe    C    G        0      0        2 
  19  chr19_2865171     ZGre    C    G        1      2        2 
  19  chr19_2865171     ZHar    C    G        1      2        2 
  19  chr19_2865171   Sample    C    G        0      0        2 
  19  chr19_2869355     AAsi    C    T        1      2        2 
  19  chr19_2869355     AKia    C    T        0      0        2 
  19  chr19_2869355     AOna    C    T        0      0        2 
  19  chr19_2869355     ASom    C    T        1      2        2 
  19  chr19_2869355     HCab    C    T        0      0        2 
  19  chr19_2869355     HPrz    C    T        0      0        2 
  19  chr19_2869355     ZBoe    C    T        0      0        2 
  19  chr19_2869355     ZGre    C    T        0      0        2 
  19  chr19_2869355     ZHar    C    T        0      0        2 
  19  chr19_2869355   Sample    C    T        1      2        2 
  19  chr19_2875754     AAsi    C    A        1      2        2 
  19  chr19_2875754     AKia    C    A        0      0        2 
  19  chr19_2875754     AOna    C    A        0      0        2 
  19  chr19_2875754     ASom    C    A        1      2        2 
  19  chr19_2875754     HCab    C    A        0      0        2 
  19  chr19_2875754     HPrz    C    A        0      0        2 
  19  chr19_2875754     ZBoe    C    A        0      0        2 
  19  chr19_2875754     ZGre    C    A        0      0        2 
  19  chr19_2875754     ZHar    C    A        0      0        2 
  19  chr19_2875754   Sample    C    A        1      2        2 
  19  chr19_2880348     AAsi    C    T        0      0        2 
  19  chr19_2880348     AKia    C    T        0      0        2 
  19  chr19_2880348     AOna    C    T        0      0        2 
  19  chr19_2880348     ASom    C    T        0      0        2 
  19  chr19_2880348     HCab    C    T        1      2        2 
  19  chr19_2880348     HPrz    C    T        1      2        2 
  19  chr19_2880348     ZBoe    C    T        0      0        2 
  19  chr19_2880348     ZGre    C    T        0      0        2 
  19  chr19_2880348     ZHar    C    T        0      0        2 
  19  chr19_2880348   Sample    C    T        0      0        2 
  19  chr19_2887972     AAsi    C    T        0      0        2 
  19  chr19_2887972     AKia    C    T        0      0        2 
  19  chr19_2887972     AOna    C    T        0      0        2 
  19  chr19_2887972     ASom    C    T        0      0        2 
  19  chr19_2887972     HCab    C    T      0.5      1        2 
  19  chr19_2887972     HPrz    C    T      0.5      1        2 
  19  chr19_2887972     ZBoe    C    T        0      0        2 
  19  chr19_2887972     ZGre    C    T        0      0        2 
  19  chr19_2887972     ZHar    C    T        0      0        2 
  19  chr19_2887972   Sample    C    T        0      0        2 
  19  chr19_2890884     AAsi    T    A        0      0        2 
  19  chr19_2890884     AKia    T    A        0      0        2 
  19  chr19_2890884     AOna    T    A        0      0        2 
  19  chr19_2890884     ASom    T    A        0      0        2 
  19  chr19_2890884     HCab    T    A      0.5      1        2 
  19  chr19_2890884     HPrz    T    A      0.5      1        2 
  19  chr19_2890884     ZBoe    T    A        0      0        2 
  19  chr19_2890884     ZGre    T    A        0      0        2 
  19  chr19_2890884     ZHar    T    A        0      0        2 
  19  chr19_2890884   Sample    T    A        0      0        2 
  19  chr19_2892383     AAsi    C    T        0      0        2 
  19  chr19_2892383     AKia    C    T        0      0        2 
  19  chr19_2892383     AOna    C    T        0      0        2 
  19  chr19_2892383     ASom    C    T        0      0        2 
  19  chr19_2892383     HCab    C    T        0      0        2 
  19  chr19_2892383     HPrz    C    T        0      0        2 
  19  chr19_2892383     ZBoe    C    T      0.5      1        2 
  19  chr19_2892383     ZGre    C    T        0      0        2 
  19  chr19_2892383     ZHar    C    T        0      0        2 
  19  chr19_2892383   Sample    C    T        0      0        2 
  19  chr19_2922619     AAsi    G    A        0      0        2 
  19  chr19_2922619     AKia    G    A        0      0        2 
  19  chr19_2922619     AOna    G    A        0      0        2 
  19  chr19_2922619     ASom    G    A        0      0        2 
  19  chr19_2922619     HCab    G    A        1      2        2 
  19  chr19_2922619     HPrz    G    A        1      2        2 
  19  chr19_2922619     ZBoe    G    A        0      0        2 
  19  chr19_2922619     ZGre    G    A        0      0        2 
  19  chr19_2922619     ZHar    G    A        0      0        2 
  19  chr19_2922619   Sample    G    A        0      0        2 
  19  chr19_2923776     AAsi    A    G        0      0        2 
  19  chr19_2923776     AKia    A    G        0      0        2 
  19  chr19_2923776     AOna    A    G        0      0        2 
  19  chr19_2923776     ASom    A    G        0      0        2 
  19  chr19_2923776     HCab    A    G        0      0        2 
  19  chr19_2923776     HPrz    A    G        0      0        2 
  19  chr19_2923776     ZBoe    A    G        0      0        2 
  19  chr19_2923776     ZGre    A    G        0      0        2 
  19  chr19_2923776     ZHar    A    G      0.5      1        2 
  19  chr19_2923776   Sample    A    G        0      0        2 
  19  chr19_2928318     AAsi    T    C        0      0        2 
  19  chr19_2928318     AKia    T    C        0      0        2 
  19  chr19_2928318     AOna    T    C        0      0        2 
  19  chr19_2928318     ASom    T    C        0      0        2 
  19  chr19_2928318     HCab    T    C        1      2        2 
  19  chr19_2928318     HPrz    T    C        1      2        2 
  19  chr19_2928318     ZBoe    T    C        0      0        2 
  19  chr19_2928318     ZGre    T    C        0      0        2 
  19  chr19_2928318     ZHar    T    C        0      0        2 
  19  chr19_2928318   Sample    T    C        0      0        2 
  19  chr19_2928490     AAsi    A    G        0      0        2 
  19  chr19_2928490     AKia    A    G        0      0        2 
  19  chr19_2928490     AOna    A    G        0      0        2 
  19  chr19_2928490     ASom    A    G        0      0        2 
  19  chr19_2928490     HCab    A    G        1      2        2 
  19  chr19_2928490     HPrz    A    G        1      2        2 
  19  chr19_2928490     ZBoe    A    G        0      0        2 
  19  chr19_2928490     ZGre    A    G        0      0        2 
  19  chr19_2928490     ZHar    A    G        0      0        2 
  19  chr19_2928490   Sample    A    G        0      0        2 
  19  chr19_2934920     AAsi    G    A        0      0        2 
  19  chr19_2934920     AKia    G    A        0      0        2 
  19  chr19_2934920     AOna    G    A        0      0        2 
  19  chr19_2934920     ASom    G    A        0      0        2 
  19  chr19_2934920     HCab    G    A        1      2        2 
  19  chr19_2934920     HPrz    G    A        1      2        2 
  19  chr19_2934920     ZBoe    G    A        0      0        2 
  19  chr19_2934920     ZGre    G    A        0      0        2 
  19  chr19_2934920     ZHar    G    A        0      0        2 
  19  chr19_2934920   Sample    G    A        0      0        2 
  19  chr19_2936853     AAsi    T    C        0      0        2 
  19  chr19_2936853     AKia    T    C        0      0        2 
  19  chr19_2936853     AOna    T    C        0      0        2 
  19  chr19_2936853     ASom    T    C        0      0        2 
  19  chr19_2936853     HCab    T    C        0      0        2 
  19  chr19_2936853     HPrz    T    C        0      0        2 
  19  chr19_2936853     ZBoe    T    C        1      2        2 
  19  chr19_2936853     ZGre    T    C        0      0        2 
  19  chr19_2936853     ZHar    T    C        0      0        2 
  19  chr19_2936853   Sample    T    C        0      0        2 
  19  chr19_2941420     AAsi    C    G        0      0        2 
  19  chr19_2941420     AKia    C    G        0      0        2 
  19  chr19_2941420     AOna    C    G        0      0        2 
  19  chr19_2941420     ASom    C    G        0      0        2 
  19  chr19_2941420     HCab    C    G        0      0        2 
  19  chr19_2941420     HPrz    C    G        0      0        2 
  19  chr19_2941420     ZBoe    C    G        1      2        2 
  19  chr19_2941420     ZGre    C    G        1      2        2 
  19  chr19_2941420     ZHar    C    G        1      2        2 
  19  chr19_2941420   Sample    C    G        0      0        2 
  19  chr19_2947807     AAsi    G    T        0      0        2 
  19  chr19_2947807     AKia    G    T        0      0        2 
  19  chr19_2947807     AOna    G    T        0      0        2 
  19  chr19_2947807     ASom    G    T        0      0        2 
  19  chr19_2947807     HCab    G    T      0.5      1        2 
  19  chr19_2947807     HPrz    G    T        0      0        2 
  19  chr19_2947807     ZBoe    G    T        0      0        2 
  19  chr19_2947807     ZGre    G    T        0      0        2 
  19  chr19_2947807     ZHar    G    T        0      0        2 
  19  chr19_2947807   Sample    G    T        0      0        2 
  19  chr19_2949556     AAsi    T    C        0      0        2 
  19  chr19_2949556     AKia    T    C        0      0        2 
  19  chr19_2949556     AOna    T    C        0      0        2 
  19  chr19_2949556     ASom    T    C        0      0        2 
  19  chr19_2949556     HCab    T    C        1      2        2 
  19  chr19_2949556     HPrz    T    C        1      2        2 
  19  chr19_2949556     ZBoe    T    C        0      0        2 
  19  chr19_2949556     ZGre    T    C        0      0        2 
  19  chr19_2949556     ZHar    T    C        0      0        2 
  19  chr19_2949556   Sample    T    C        0      0        2 
  19  chr19_2953841     AAsi    A    C        0      0        2 
  19  chr19_2953841     AKia    A    C        0      0        2 
  19  chr19_2953841     AOna    A    C        0      0        2 
  19  chr19_2953841     ASom    A    C        0      0        2 
  19  chr19_2953841     HCab    A    C        0      0        2 
  19  chr19_2953841     HPrz    A    C        0      0        2 
  19  chr19_2953841     ZBoe    A    C        0      0        2 
  19  chr19_2953841     ZGre    A    C        1      2        2 
  19  chr19_2953841     ZHar    A    C        0      0        2 
  19  chr19_2953841   Sample    A    C        0      0        2 
  19  chr19_2960713     AAsi    A    C        0      0        2 
  19  chr19_2960713     AKia    A    C        0      0        2 
  19  chr19_2960713     AOna    A    C        0      0        2 
  19  chr19_2960713     ASom    A    C        0      0        2 
  19  chr19_2960713     HCab    A    C        0      0        2 
  19  chr19_2960713     HPrz    A    C        0      0        2 
  19  chr19_2960713     ZBoe    A    C        0      0        2 
  19  chr19_2960713     ZGre    A    C        0      0        2 
  19  chr19_2960713     ZHar    A    C        1      2        2 
  19  chr19_2960713   Sample    A    C        0      0        2 
  19  chr19_2963385     AAsi    A    G        0      0        2 
  19  chr19_2963385     AKia    A    G        1      2        2 
  19  chr19_2963385     AOna    A    G        0      0        2 
  19  chr19_2963385     ASom    A    G        0      0        2 
  19  chr19_2963385     HCab    A    G        0      0        2 
  19  chr19_2963385     HPrz    A    G        0      0        2 
  19  chr19_2963385     ZBoe    A    G        0      0        2 
  19  chr19_2963385     ZGre    A    G        0      0        2 
  19  chr19_2963385     ZHar    A    G        0      0        2 
  19  chr19_2963385   Sample    A    G        0      0        2 
  19  chr19_2967508     AAsi    C    A        0      0        2 
  19  chr19_2967508     AKia    C    A        0      0        2 
  19  chr19_2967508     AOna    C    A        0      0        2 
  19  chr19_2967508     ASom    C    A      0.5      1        2 
  19  chr19_2967508     HCab    C    A        0      0        2 
  19  chr19_2967508     HPrz    C    A        0      0        2 
  19  chr19_2967508     ZBoe    C    A        0      0        2 
  19  chr19_2967508     ZGre    C    A        0      0        2 
  19  chr19_2967508     ZHar    C    A        0      0        2 
  19  chr19_2967508   Sample    C    A        0      0        2 
  19  chr19_2968151     AAsi    A    C        0      0        2 
  19  chr19_2968151     AKia    A    C        1      2        2 
  19  chr19_2968151     AOna    A    C        0      0        2 
  19  chr19_2968151     ASom    A    C        0      0        2 
  19  chr19_2968151     HCab    A    C        0      0        2 
  19  chr19_2968151     HPrz    A    C        0      0        2 
  19  chr19_2968151     ZBoe    A    C        0      0        2 
  19  chr19_2968151     ZGre    A    C        0      0        2 
  19  chr19_2968151     ZHar    A    C        0      0        2 
  19  chr19_2968151   Sample    A    C        0      0        2 
  19  chr19_2972459     AAsi    T    G        0      0        2 
  19  chr19_2972459     AKia    T    G        0      0        2 
  19  chr19_2972459     AOna    T    G        1      2        2 
  19  chr19_2972459     ASom    T    G        0      0        2 
  19  chr19_2972459     HCab    T    G        0      0        2 
  19  chr19_2972459     HPrz    T    G        0      0        2 
  19  chr19_2972459     ZBoe    T    G        0      0        2 
  19  chr19_2972459     ZGre    T    G        0      0        2 
  19  chr19_2972459     ZHar    T    G        0      0        2 
  19  chr19_2972459   Sample    T    G        0      0        2 
  19  chr19_2982797     AAsi    G    A        1      2        2 
  19  chr19_2982797     AKia    G    A        0      0        2 
  19  chr19_2982797     AOna    G    A        0      0        2 
  19  chr19_2982797     ASom    G    A        1      2        2 
  19  chr19_2982797     HCab    G    A        0      0        2 
  19  chr19_2982797     HPrz    G    A        0      0        2 
  19  chr19_2982797     ZBoe    G    A        0      0        2 
  19  chr19_2982797     ZGre    G    A        0      0        2 
  19  chr19_2982797     ZHar    G    A        0      0        2 
  19  chr19_2982797   Sample    G    A        1      2        2 
  19  chr19_2986743     AAsi    T    C        0      0        2 
  19  chr19_2986743     AKia    T    C        0      0        2 
  19  chr19_2986743     AOna    T    C        0      0        2 
  19  chr19_2986743     ASom    T    C        0      0        2 
  19  chr19_2986743     HCab    T    C        0      0        2 
  19  chr19_2986743     HPrz    T    C        0      0        2 
  19  chr19_2986743     ZBoe    T    C      0.5      1        2 
  19  chr19_2986743     ZGre    T    C        0      0        2 
  19  chr19_2986743     ZHar    T    C        0      0        2 
  19  chr19_2986743   Sample    T    C        0      0        2 
  19  chr19_2988991     AAsi    T    C        0      0        2 
  19  chr19_2988991     AKia    T    C        0      0        2 
  19  chr19_2988991     AOna    T    C        0      0        2 
  19  chr19_2988991     ASom    T    C        0      0        2 
  19  chr19_2988991     HCab    T    C        0      0        2 
  19  chr19_2988991     HPrz    T    C        0      0        2 
  19  chr19_2988991     ZBoe    T    C        1      2        2 
  19  chr19_2988991     ZGre    T    C        0      0        2 
  19  chr19_2988991     ZHar    T    C        0      0        2 
  19  chr19_2988991   Sample    T    C        0      0        2 
  19  chr19_3000804     AAsi    A    G        0      0        2 
  19  chr19_3000804     AKia    A    G        0      0        2 
  19  chr19_3000804     AOna    A    G        0      0        2 
  19  chr19_3000804     ASom    A    G        0      0        2 
  19  chr19_3000804     HCab    A    G        0      0        2 
  19  chr19_3000804     HPrz    A    G      0.5      1        2 
  19  chr19_3000804     ZBoe    A    G        0      0        2 
  19  chr19_3000804     ZGre    A    G        1      2        2 
  19  chr19_3000804     ZHar    A    G        0      0        2 
  19  chr19_3000804   Sample    A    G        0      0        2 
  19  chr19_3004814     AAsi    T    C        0      0        2 
  19  chr19_3004814     AKia    T    C        1      2        2 
  19  chr19_3004814     AOna    T    C        1      2        2 
  19  chr19_3004814     ASom    T    C        0      0        2 
  19  chr19_3004814     HCab    T    C        0      0        2 
  19  chr19_3004814     HPrz    T    C        0      0        2 
  19  chr19_3004814     ZBoe    T    C        0      0        2 
  19  chr19_3004814     ZGre    T    C        0      0        2 
  19  chr19_3004814     ZHar    T    C        0      0        2 
  19  chr19_3004814   Sample    T    C        0      0        2 
  19  chr19_3008234     AAsi    A    G        1      2        2 
  19  chr19_3008234     AKia    A    G        0      0        2 
  19  chr19_3008234     AOna    A    G        0      0        2 
  19  chr19_3008234     ASom    A    G        1      2        2 
  19  chr19_3008234     HCab    A    G      0.5      1        2 
  19  chr19_3008234     HPrz    A    G        0      0        2 
  19  chr19_3008234     ZBoe    A    G        0      0        2 
  19  chr19_3008234     ZGre    A    G        0      0        2 
  19  chr19_3008234     ZHar    A    G        0      0        2 
  19  chr19_3008234   Sample    A    G        1      2        2 
  19  chr19_3015642     AAsi    G    A        0      0        2 
  19  chr19_3015642     AKia    G    A        0      0        2 
  19  chr19_3015642     AOna    G    A        0      0        2 
  19  chr19_3015642     ASom    G    A        0      0        2 
  19  chr19_3015642     HCab    G    A        0      0        2 
  19  chr19_3015642     HPrz    G    A        0      0        2 
  19  chr19_3015642     ZBoe    G    A        0      0        2 
  19  chr19_3015642     ZGre    G    A        0      0        2 
  19  chr19_3015642     ZHar    G    A        1      2        2 
  19  chr19_3015642   Sample    G    A        0      0        2 
  19  chr19_3015854     AAsi    T    C        0      0        2 
  19  chr19_3015854     AKia    T    C        0      0        2 
  19  chr19_3015854     AOna    T    C        0      0        2 
  19  chr19_3015854     ASom    T    C        0      0        2 
  19  chr19_3015854     HCab    T    C      0.5      1        2 
  19  chr19_3015854     HPrz    T    C        0      0        2 
  19  chr19_3015854     ZBoe    T    C        0      0        2 
  19  chr19_3015854     ZGre    T    C        0      0        2 
  19  chr19_3015854     ZHar    T    C        0      0        2 
  19  chr19_3015854   Sample    T    C        0      0        2 
  19  chr19_3016259     AAsi    T    C        0      0        2 
  19  chr19_3016259     AKia    T    C        0      0        2 
  19  chr19_3016259     AOna    T    C        0      0        2 
  19  chr19_3016259     ASom    T    C        0      0        2 
  19  chr19_3016259     HCab    T    C      0.5      1        2 
  19  chr19_3016259     HPrz    T    C      0.5      1        2 
  19  chr19_3016259     ZBoe    T    C        0      0        2 
  19  chr19_3016259     ZGre    T    C        0      0        2 
  19  chr19_3016259     ZHar    T    C        0      0        2 
  19  chr19_3016259   Sample    T    C        0      0        2 
  19  chr19_3016877     AAsi    G    A        0      0        2 
  19  chr19_3016877     AKia    G    A        0      0        2 
  19  chr19_3016877     AOna    G    A        0      0        2 
  19  chr19_3016877     ASom    G    A        0      0        2 
  19  chr19_3016877     HCab    G    A        0      0        2 
  19  chr19_3016877     HPrz    G    A        0      0        2 
  19  chr19_3016877     ZBoe    G    A        0      0        2 
  19  chr19_3016877     ZGre    G    A      0.5      1        2 
  19  chr19_3016877     ZHar    G    A        0      0        2 
  19  chr19_3016877   Sample    G    A        0      0        2 
  19  chr19_3035302     AAsi    T    C        0      0        2 
  19  chr19_3035302     AKia    T    C        0      0        2 
  19  chr19_3035302     AOna    T    C        0      0        2 
  19  chr19_3035302     ASom    T    C        0      0        2 
  19  chr19_3035302     HCab    T    C        1      2        2 
  19  chr19_3035302     HPrz    T    C        1      2        2 
  19  chr19_3035302     ZBoe    T    C        0      0        2 
  19  chr19_3035302     ZGre    T    C        0      0        2 
  19  chr19_3035302     ZHar    T    C        0      0        2 
  19  chr19_3035302   Sample    T    C        0      0        2 
  19  chr19_3049351     AAsi    T    C        0      0        2 
  19  chr19_3049351     AKia    T    C        0      0        2 
  19  chr19_3049351     AOna    T    C        0      0        2 
  19  chr19_3049351     ASom    T    C        0      0        2 
  19  chr19_3049351     HCab    T    C        0      0        2 
  19  chr19_3049351     HPrz    T    C        0      0        2 
  19  chr19_3049351     ZBoe    T    C        0      0        2 
  19  chr19_3049351     ZGre    T    C        0      0        2 
  19  chr19_3049351     ZHar    T    C      0.5      1        2 
  19  chr19_3049351   Sample    T    C        0      0        2 
  19  chr19_3054818     AAsi    T    C        0      0        2 
  19  chr19_3054818     AKia    T    C        0      0        2 
  19  chr19_3054818     AOna    T    C        0      0        2 
  19  chr19_3054818     ASom    T    C        0      0        2 
  19  chr19_3054818     HCab    T    C        1      2        2 
  19  chr19_3054818     HPrz    T    C        1      2        2 
  19  chr19_3054818     ZBoe    T    C        0      0        2 
  19  chr19_3054818     ZGre    T    C        0      0        2 
  19  chr19_3054818     ZHar    T    C        0      0        2 
  19  chr19_3054818   Sample    T    C        0      0        2 
  19  chr19_3055799     AAsi    A    G        0      0        2 
  19  chr19_3055799     AKia    A    G        0      0        2 
  19  chr19_3055799     AOna    A    G        0      0        2 
  19  chr19_3055799     ASom    A    G        0      0        2 
  19  chr19_3055799     HCab    A    G        0      0        2 
  19  chr19_3055799     HPrz    A    G        0      0        2 
  19  chr19_3055799     ZBoe    A    G      0.5      1        2 
  19  chr19_3055799     ZGre    A    G        0      0        2 
  19  chr19_3055799     ZHar    A    G        0      0        2 
  19  chr19_3055799   Sample    A    G        0      0        2 
  19  chr19_3058990     AAsi    G    C        0      0        2 
  19  chr19_3058990     AKia    G    C        0      0        2 
  19  chr19_3058990     AOna    G    C        0      0        2 
  19  chr19_3058990     ASom    G    C      0.5      1        2 
  19  chr19_3058990     HCab    G    C        0      0        2 
  19  chr19_3058990     HPrz    G    C        0      0        2 
  19  chr19_3058990     ZBoe    G    C        0      0        2 
  19  chr19_3058990     ZGre    G    C        0      0        2 
  19  chr19_3058990     ZHar    G    C        0      0        2 
  19  chr19_3058990   Sample    G    C        0      0        2 
  19  chr19_3063545     AAsi    A    G        0      0        2 
  19  chr19_3063545     AKia    A    G        0      0        2 
  19  chr19_3063545     AOna    A    G        0      0        2 
  19  chr19_3063545     ASom    A    G        0      0        2 
  19  chr19_3063545     HCab    A    G        0      0        2 
  19  chr19_3063545     HPrz    A    G        0      0        2 
  19  chr19_3063545     ZBoe    A    G      0.5      1        2 
  19  chr19_3063545     ZGre    A    G        0      0        2 
  19  chr19_3063545     ZHar    A    G        0      0        2 
  19  chr19_3063545   Sample    A    G        0      0        2 
  19  chr19_3063736     AAsi    C    G        0      0        2 
  19  chr19_3063736     AKia    C    G        0      0        2 
  19  chr19_3063736     AOna    C    G        0      0        2 
  19  chr19_3063736     ASom    C    G        0      0        2 
  19  chr19_3063736     HCab    C    G        1      2        2 
  19  chr19_3063736     HPrz    C    G        1      2        2 
  19  chr19_3063736     ZBoe    C    G        0      0        2 
  19  chr19_3063736     ZGre    C    G        0      0        2 
  19  chr19_3063736     ZHar    C    G        0      0        2 
  19  chr19_3063736   Sample    C    G        0      0        2 
  19  chr19_3064875     AAsi    A    G        0      0        2 
  19  chr19_3064875     AKia    A    G        0      0        2 
  19  chr19_3064875     AOna    A    G        0      0        2 
  19  chr19_3064875     ASom    A    G        0      0        2 
  19  chr19_3064875     HCab    A    G        0      0        2 
  19  chr19_3064875     HPrz    A    G        0      0        2 
  19  chr19_3064875     ZBoe    A    G        0      0        2 
  19  chr19_3064875     ZGre    A    G        1      2        2 
  19  chr19_3064875     ZHar    A    G        0      0        2 
  19  chr19_3064875   Sample    A    G        0      0        2 
  19  chr19_3069053     AAsi    T    C        0      0        2 
  19  chr19_3069053     AKia    T    C        0      0        2 
  19  chr19_3069053     AOna    T    C        0      0        2 
  19  chr19_3069053     ASom    T    C        0      0        2 
  19  chr19_3069053     HCab    T    C        1      2        2 
  19  chr19_3069053     HPrz    T    C        1      2        2 
  19  chr19_3069053     ZBoe    T    C        0      0        2 
  19  chr19_3069053     ZGre    T    C        0      0        2 
  19  chr19_3069053     ZHar    T    C        0      0        2 
  19  chr19_3069053   Sample    T    C        0      0        2 
  19  chr19_3069337     AAsi    T    C        0      0        2 
  19  chr19_3069337     AKia    T    C        1      2        2 
  19  chr19_3069337     AOna    T    C        1      2        2 
  19  chr19_3069337     ASom    T    C        0      0        2 
  19  chr19_3069337     HCab    T    C        0      0        2 
  19  chr19_3069337     HPrz    T    C        0      0        2 
  19  chr19_3069337     ZBoe    T    C        0      0        2 
  19  chr19_3069337     ZGre    T    C        0      0        2 
  19  chr19_3069337     ZHar    T    C        0      0        2 
  19  chr19_3069337   Sample    T    C        0      0        2 
  19  chr19_3075299     AAsi    T    C        0      0        2 
  19  chr19_3075299     AKia    T    C        1      2        2 
  19  chr19_3075299     AOna    T    C        1      2        2 
  19  chr19_3075299     ASom    T    C        0      0        2 
  19  chr19_3075299     HCab    T    C        0      0        2 
  19  chr19_3075299     HPrz    T    C        0      0        2 
  19  chr19_3075299     ZBoe    T    C        0      0        2 
  19  chr19_3075299     ZGre    T    C        0      0        2 
  19  chr19_3075299     ZHar    T    C        0      0        2 
  19  chr19_3075299   Sample    T    C        0      0        2 
  19  chr19_3083559     AAsi    T    C        0      0        2 
  19  chr19_3083559     AKia    T    C        0      0        2 
  19  chr19_3083559     AOna    T    C        0      0        2 
  19  chr19_3083559     ASom    T    C        0      0        2 
  19  chr19_3083559     HCab    T    C        1      2        2 
  19  chr19_3083559     HPrz    T    C        1      2        2 
  19  chr19_3083559     ZBoe    T    C        0      0        2 
  19  chr19_3083559     ZGre    T    C        0      0        2 
  19  chr19_3083559     ZHar    T    C        0      0        2 
  19  chr19_3083559   Sample    T    C        0      0        2 
  19  chr19_3085003     AAsi    C    T        0      0        2 
  19  chr19_3085003     AKia    C    T      0.5      1        2 
  19  chr19_3085003     AOna    C    T      0.5      1        2 
  19  chr19_3085003     ASom    C    T        0      0        2 
  19  chr19_3085003     HCab    C    T        0      0        2 
  19  chr19_3085003     HPrz    C    T        0      0        2 
  19  chr19_3085003     ZBoe    C    T        0      0        2 
  19  chr19_3085003     ZGre    C    T        0      0        2 
  19  chr19_3085003     ZHar    C    T        0      0        2 
  19  chr19_3085003   Sample    C    T        0      0        2 
  19  chr19_3091059     AAsi    A    T        0      0        2 
  19  chr19_3091059     AKia    A    T        0      0        2 
  19  chr19_3091059     AOna    A    T        0      0        2 
  19  chr19_3091059     ASom    A    T        0      0        2 
  19  chr19_3091059     HCab    A    T        0      0        2 
  19  chr19_3091059     HPrz    A    T        0      0        2 
  19  chr19_3091059     ZBoe    A    T      0.5      1        2 
  19  chr19_3091059     ZGre    A    T        0      0        2 
  19  chr19_3091059     ZHar    A    T        0      0        2 
  19  chr19_3091059   Sample    A    T        0      0        2 
  19  chr19_3096484     AAsi    T    C        0      0        2 
  19  chr19_3096484     AKia    T    C        0      0        2 
  19  chr19_3096484     AOna    T    C        0      0        2 
  19  chr19_3096484     ASom    T    C        0      0        2 
  19  chr19_3096484     HCab    T    C        0      0        2 
  19  chr19_3096484     HPrz    T    C        0      0        2 
  19  chr19_3096484     ZBoe    T    C      0.5      1        2 
  19  chr19_3096484     ZGre    T    C        0      0        2 
  19  chr19_3096484     ZHar    T    C        0      0        2 
  19  chr19_3096484   Sample    T    C        0      0        2 
  19  chr19_3098248     AAsi    G    A        1      2        2 
  19  chr19_3098248     AKia    G    A      0.5      1        2 
  19  chr19_3098248     AOna    G    A      0.5      1        2 
  19  chr19_3098248     ASom    G    A        1      2        2 
  19  chr19_3098248     HCab    G    A        0      0        2 
  19  chr19_3098248     HPrz    G    A        0      0        2 
  19  chr19_3098248     ZBoe    G    A        0      0        2 
  19  chr19_3098248     ZGre    G    A        0      0        2 
  19  chr19_3098248     ZHar    G    A        0      0        2 
  19  chr19_3098248   Sample    G    A        1      2        2 
  19  chr19_3103027     AAsi    G    A        0      0        2 
  19  chr19_3103027     AKia    G    A        0      0        2 
  19  chr19_3103027     AOna    G    A        0      0        2 
  19  chr19_3103027     ASom    G    A        0      0        2 
  19  chr19_3103027     HCab    G    A        1      2        2 
  19  chr19_3103027     HPrz    G    A        1      2        2 
  19  chr19_3103027     ZBoe    G    A        0      0        2 
  19  chr19_3103027     ZGre    G    A        0      0        2 
  19  chr19_3103027     ZHar    G    A        0      0        2 
  19  chr19_3103027   Sample    G    A        0      0        2 
  19  chr19_3116426     AAsi    T    C        0      0        2 
  19  chr19_3116426     AKia    T    C        0      0        2 
  19  chr19_3116426     AOna    T    C        0      0        2 
  19  chr19_3116426     ASom    T    C        0      0        2 
  19  chr19_3116426     HCab    T    C        0      0        2 
  19  chr19_3116426     HPrz    T    C        0      0        2 
  19  chr19_3116426     ZBoe    T    C        1      2        2 
  19  chr19_3116426     ZGre    T    C        0      0        2 
  19  chr19_3116426     ZHar    T    C        0      0        2 
  19  chr19_3116426   Sample    T    C        0      0        2 
  19  chr19_3120396     AAsi    C    T        0      0        2 
  19  chr19_3120396     AKia    C    T        0      0        2 
  19  chr19_3120396     AOna    C    T        0      0        2 
  19  chr19_3120396     ASom    C    T        0      0        2 
  19  chr19_3120396     HCab    C    T        1      2        2 
  19  chr19_3120396     HPrz    C    T        1      2        2 
  19  chr19_3120396     ZBoe    C    T        0      0        2 
  19  chr19_3120396     ZGre    C    T        0      0        2 
  19  chr19_3120396     ZHar    C    T        0      0        2 
  19  chr19_3120396   Sample    C    T        0      0        2 
  19  chr19_3121174     AAsi    C    T        0      0        2 
  19  chr19_3121174     AKia    C    T        0      0        2 
  19  chr19_3121174     AOna    C    T        0      0        2 
  19  chr19_3121174     ASom    C    T        0      0        2 
  19  chr19_3121174     HCab    C    T        0      0        2 
  19  chr19_3121174     HPrz    C    T        0      0        2 
  19  chr19_3121174     ZBoe    C    T        1      2        2 
  19  chr19_3121174     ZGre    C    T        0      0        2 
  19  chr19_3121174     ZHar    C    T        0      0        2 
  19  chr19_3121174   Sample    C    T        0      0        2 
  19  chr19_3123010     AAsi    A    T        0      0        2 
  19  chr19_3123010     AKia    A    T        0      0        2 
  19  chr19_3123010     AOna    A    T        0      0        2 
  19  chr19_3123010     ASom    A    T        0      0        2 
  19  chr19_3123010     HCab    A    T        0      0        2 
  19  chr19_3123010     HPrz    A    T        0      0        2 
  19  chr19_3123010     ZBoe    A    T        0      0        2 
  19  chr19_3123010     ZGre    A    T        0      0        2 
  19  chr19_3123010     ZHar    A    T      0.5      1        2 
  19  chr19_3123010   Sample    A    T        0      0        2 
  19  chr19_3123236     AAsi    C    T        0      0        2 
  19  chr19_3123236     AKia    C    T        0      0        2 
  19  chr19_3123236     AOna    C    T        0      0        2 
  19  chr19_3123236     ASom    C    T        1      2        2 
  19  chr19_3123236     HCab    C    T        0      0        2 
  19  chr19_3123236     HPrz    C    T        0      0        2 
  19  chr19_3123236     ZBoe    C    T        0      0        2 
  19  chr19_3123236     ZGre    C    T        0      0        2 
  19  chr19_3123236     ZHar    C    T        0      0        2 
  19  chr19_3123236   Sample    C    T        0      0        2 
  19  chr19_3130997     AAsi    C    T        0      0        2 
  19  chr19_3130997     AKia    C    T        0      0        2 
  19  chr19_3130997     AOna    C    T        0      0        2 
  19  chr19_3130997     ASom    C    T        0      0        2 
  19  chr19_3130997     HCab    C    T        1      2        2 
  19  chr19_3130997     HPrz    C    T        1      2        2 
  19  chr19_3130997     ZBoe    C    T        0      0        2 
  19  chr19_3130997     ZGre    C    T        0      0        2 
  19  chr19_3130997     ZHar    C    T        0      0        2 
  19  chr19_3130997   Sample    C    T        0      0        2 
  19  chr19_3134509     AAsi    A    C        0      0        2 
  19  chr19_3134509     AKia    A    C        0      0        2 
  19  chr19_3134509     AOna    A    C        0      0        2 
  19  chr19_3134509     ASom    A    C        0      0        2 
  19  chr19_3134509     HCab    A    C        1      2        2 
  19  chr19_3134509     HPrz    A    C        1      2        2 
  19  chr19_3134509     ZBoe    A    C        0      0        2 
  19  chr19_3134509     ZGre    A    C        0      0        2 
  19  chr19_3134509     ZHar    A    C        0      0        2 
  19  chr19_3134509   Sample    A    C        0      0        2 
  19  chr19_3139084     AAsi    T    C        0      0        2 
  19  chr19_3139084     AKia    T    C        0      0        2 
  19  chr19_3139084     AOna    T    C        0      0        2 
  19  chr19_3139084     ASom    T    C        0      0        2 
  19  chr19_3139084     HCab    T    C        0      0        2 
  19  chr19_3139084     HPrz    T    C      0.5      1        2 
  19  chr19_3139084     ZBoe    T    C        0      0        2 
  19  chr19_3139084     ZGre    T    C        0      0        2 
  19  chr19_3139084     ZHar    T    C        0      0        2 
  19  chr19_3139084   Sample    T    C        0      0        2 
  19  chr19_3146366     AAsi    T    C        0      0        2 
  19  chr19_3146366     AKia    T    C        0      0        2 
  19  chr19_3146366     AOna    T    C        0      0        2 
  19  chr19_3146366     ASom    T    C        0      0        2 
  19  chr19_3146366     HCab    T    C        0      0        2 
  19  chr19_3146366     HPrz    T    C        1      2        2 
  19  chr19_3146366     ZBoe    T    C        0      0        2 
  19  chr19_3146366     ZGre    T    C        0      0        2 
  19  chr19_3146366     ZHar    T    C        0      0        2 
  19  chr19_3146366   Sample    T    C        0      0        2 
  19  chr19_3151603     AAsi    T    C        0      0        2 
  19  chr19_3151603     AKia    T    C        1      2        2 
  19  chr19_3151603     AOna    T    C        1      2        2 
  19  chr19_3151603     ASom    T    C        0      0        2 
  19  chr19_3151603     HCab    T    C        0      0        2 
  19  chr19_3151603     HPrz    T    C        0      0        2 
  19  chr19_3151603     ZBoe    T    C        0      0        2 
  19  chr19_3151603     ZGre    T    C        0      0        2 
  19  chr19_3151603     ZHar    T    C        0      0        2 
  19  chr19_3151603   Sample    T    C        0      0        2 
  19  chr19_3159331     AAsi    A    G        0      0        2 
  19  chr19_3159331     AKia    A    G        0      0        2 
  19  chr19_3159331     AOna    A    G        0      0        2 
  19  chr19_3159331     ASom    A    G        0      0        2 
  19  chr19_3159331     HCab    A    G        1      2        2 
  19  chr19_3159331     HPrz    A    G      0.5      1        2 
  19  chr19_3159331     ZBoe    A    G        0      0        2 
  19  chr19_3159331     ZGre    A    G        0      0        2 
  19  chr19_3159331     ZHar    A    G        0      0        2 
  19  chr19_3159331   Sample    A    G        0      0        2 
  19  chr19_3161257     AAsi    A    G        0      0        2 
  19  chr19_3161257     AKia    A    G        0      0        2 
  19  chr19_3161257     AOna    A    G        0      0        2 
  19  chr19_3161257     ASom    A    G        0      0        2 
  19  chr19_3161257     HCab    A    G        0      0        2 
  19  chr19_3161257     HPrz    A    G      0.5      1        2 
  19  chr19_3161257     ZBoe    A    G        0      0        2 
  19  chr19_3161257     ZGre    A    G        0      0        2 
  19  chr19_3161257     ZHar    A    G        0      0        2 
  19  chr19_3161257   Sample    A    G        0      0        2 
  19  chr19_3162436     AAsi    C    T        0      0        2 
  19  chr19_3162436     AKia    C    T        0      0        2 
  19  chr19_3162436     AOna    C    T        0      0        2 
  19  chr19_3162436     ASom    C    T        0      0        2 
  19  chr19_3162436     HCab    C    T        0      0        2 
  19  chr19_3162436     HPrz    C    T        1      2        2 
  19  chr19_3162436     ZBoe    C    T        0      0        2 
  19  chr19_3162436     ZGre    C    T        0      0        2 
  19  chr19_3162436     ZHar    C    T        0      0        2 
  19  chr19_3162436   Sample    C    T        0      0        2 
  19  chr19_3162613     AAsi    T    C        0      0        2 
  19  chr19_3162613     AKia    T    C        0      0        2 
  19  chr19_3162613     AOna    T    C        0      0        2 
  19  chr19_3162613     ASom    T    C        0      0        2 
  19  chr19_3162613     HCab    T    C        1      2        2 
  19  chr19_3162613     HPrz    T    C        0      0        2 
  19  chr19_3162613     ZBoe    T    C        0      0        2 
  19  chr19_3162613     ZGre    T    C        0      0        2 
  19  chr19_3162613     ZHar    T    C        0      0        2 
  19  chr19_3162613   Sample    T    C        0      0        2 
  19  chr19_3169945     AAsi    T    G        0      0        2 
  19  chr19_3169945     AKia    T    G        0      0        2 
  19  chr19_3169945     AOna    T    G        0      0        2 
  19  chr19_3169945     ASom    T    G        0      0        2 
  19  chr19_3169945     HCab    T    G        1      2        2 
  19  chr19_3169945     HPrz    T    G        1      2        2 
  19  chr19_3169945     ZBoe    T    G        0      0        2 
  19  chr19_3169945     ZGre    T    G        0      0        2 
  19  chr19_3169945     ZHar    T    G        0      0        2 
  19  chr19_3169945   Sample    T    G        0      0        2 
  19  chr19_3179181     AAsi    A    G        0      0        2 
  19  chr19_3179181     AKia    A    G        0      0        2 
  19  chr19_3179181     AOna    A    G        0      0        2 
  19  chr19_3179181     ASom    A    G        0      0        2 
  19  chr19_3179181     HCab    A    G        1      2        2 
  19  chr19_3179181     HPrz    A    G        1      2        2 
  19  chr19_3179181     ZBoe    A    G        0      0        2 
  19  chr19_3179181     ZGre    A    G        0      0        2 
  19  chr19_3179181     ZHar    A    G        0      0        2 
  19  chr19_3179181   Sample    A    G        0      0        2 
  19  chr19_3187383     AAsi    C    G        0      0        2 
  19  chr19_3187383     AKia    C    G        0      0        2 
  19  chr19_3187383     AOna    C    G        0      0        2 
  19  chr19_3187383     ASom    C    G        0      0        2 
  19  chr19_3187383     HCab    C    G        0      0        2 
  19  chr19_3187383     HPrz    C    G        0      0        2 
  19  chr19_3187383     ZBoe    C    G        0      0        2 
  19  chr19_3187383     ZGre    C    G        0      0        2 
  19  chr19_3187383     ZHar    C    G        1      2        2 
  19  chr19_3187383   Sample    C    G        0      0        2 
  19  chr19_3194574     AAsi    C    A        0      0        2 
  19  chr19_3194574     AKia    C    A        0      0        2 
  19  chr19_3194574     AOna    C    A        0      0        2 
  19  chr19_3194574     ASom    C    A        0      0        2 
  19  chr19_3194574     HCab    C    A        0      0        2 
  19  chr19_3194574     HPrz    C    A        0      0        2 
  19  chr19_3194574     ZBoe    C    A        1      2        2 
  19  chr19_3194574     ZGre    C    A        0      0        2 
  19  chr19_3194574     ZHar    C    A        0      0        2 
  19  chr19_3194574   Sample    C    A        0      0        2 
  19  chr19_3197309     AAsi    A    T        1      2        2 
  19  chr19_3197309     AKia    A    T        0      0        2 
  19  chr19_3197309     AOna    A    T        0      0        2 
  19  chr19_3197309     ASom    A    T        0      0        2 
  19  chr19_3197309     HCab    A    T        0      0        2 
  19  chr19_3197309     HPrz    A    T        0      0        2 
  19  chr19_3197309     ZBoe    A    T        0      0        2 
  19  chr19_3197309     ZGre    A    T        0      0        2 
  19  chr19_3197309     ZHar    A    T        0      0        2 
  19  chr19_3197309   Sample    A    T        1      2        2 
  19  chr19_3204414     AAsi    T    G        0      0        2 
  19  chr19_3204414     AKia    T    G        1      2        2 
  19  chr19_3204414     AOna    T    G        1      2        2 
  19  chr19_3204414     ASom    T    G        0      0        2 
  19  chr19_3204414     HCab    T    G        0      0        2 
  19  chr19_3204414     HPrz    T    G        0      0        2 
  19  chr19_3204414     ZBoe    T    G        0      0        2 
  19  chr19_3204414     ZGre    T    G        0      0        2 
  19  chr19_3204414     ZHar    T    G        0      0        2 
  19  chr19_3204414   Sample    T    G        0      0        2 
  19  chr19_3205504     AAsi    A    G        0      0        2 
  19  chr19_3205504     AKia    A    G        1      2        2 
  19  chr19_3205504     AOna    A    G      0.5      1        2 
  19  chr19_3205504     ASom    A    G        0      0        2 
  19  chr19_3205504     HCab    A    G        0      0        2 
  19  chr19_3205504     HPrz    A    G        0      0        2 
  19  chr19_3205504     ZBoe    A    G        0      0        2 
  19  chr19_3205504     ZGre    A    G        0      0        2 
  19  chr19_3205504     ZHar    A    G        0      0        2 
  19  chr19_3205504   Sample    A    G        0      0        2 
  19  chr19_3219609     AAsi    G    A        0      0        2 
  19  chr19_3219609     AKia    G    A      0.5      1        2 
  19  chr19_3219609     AOna    G    A        0      0        2 
  19  chr19_3219609     ASom    G    A        0      0        2 
  19  chr19_3219609     HCab    G    A        0      0        2 
  19  chr19_3219609     HPrz    G    A        0      0        2 
  19  chr19_3219609     ZBoe    G    A        0      0        2 
  19  chr19_3219609     ZGre    G    A        0      0        2 
  19  chr19_3219609     ZHar    G    A        0      0        2 
  19  chr19_3219609   Sample    G    A        0      0        2 
  19  chr19_3228995     AAsi    C    T        0      0        2 
  19  chr19_3228995     AKia    C    T        0      0        2 
  19  chr19_3228995     AOna    C    T        0      0        2 
  19  chr19_3228995     ASom    C    T        0      0        2 
  19  chr19_3228995     HCab    C    T        1      2        2 
  19  chr19_3228995     HPrz    C    T      0.5      1        2 
  19  chr19_3228995     ZBoe    C    T        0      0        2 
  19  chr19_3228995     ZGre    C    T        0      0        2 
  19  chr19_3228995     ZHar    C    T        0      0        2 
  19  chr19_3228995   Sample    C    T        0      0        2 
  19  chr19_3230104     AAsi    T    A        0      0        2 
  19  chr19_3230104     AKia    T    A      0.5      1        2 
  19  chr19_3230104     AOna    T    A        0      0        2 
  19  chr19_3230104     ASom    T    A        0      0        2 
  19  chr19_3230104     HCab    T    A        0      0        2 
  19  chr19_3230104     HPrz    T    A        0      0        2 
  19  chr19_3230104     ZBoe    T    A        0      0        2 
  19  chr19_3230104     ZGre    T    A        0      0        2 
  19  chr19_3230104     ZHar    T    A        0      0        2 
  19  chr19_3230104   Sample    T    A        0      0        2 
  19  chr19_3230105     AAsi    G    A        0      0        2 
  19  chr19_3230105     AKia    G    A        0      0        2 
  19  chr19_3230105     AOna    G    A        0      0        2 
  19  chr19_3230105     ASom    G    A        0      0        2 
  19  chr19_3230105     HCab    G    A        0      0        2 
  19  chr19_3230105     HPrz    G    A        0      0        2 
  19  chr19_3230105     ZBoe    G    A      0.5      1        2 
  19  chr19_3230105     ZGre    G    A        0      0        2 
  19  chr19_3230105     ZHar    G    A        0      0        2 
  19  chr19_3230105   Sample    G    A        0      0        2 
  19  chr19_3231173     AAsi    G    A        0      0        2 
  19  chr19_3231173     AKia    G    A      0.5      1        2 
  19  chr19_3231173     AOna    G    A        0      0        2 
  19  chr19_3231173     ASom    G    A        0      0        2 
  19  chr19_3231173     HCab    G    A        0      0        2 
  19  chr19_3231173     HPrz    G    A        0      0        2 
  19  chr19_3231173     ZBoe    G    A        0      0        2 
  19  chr19_3231173     ZGre    G    A        0      0        2 
  19  chr19_3231173     ZHar    G    A        0      0        2 
  19  chr19_3231173   Sample    G    A        0      0        2 
  19  chr19_3236334     AAsi    A    G        0      0        2 
  19  chr19_3236334     AKia    A    G        0      0        2 
  19  chr19_3236334     AOna    A    G        0      0        2 
  19  chr19_3236334     ASom    A    G        0      0        2 
  19  chr19_3236334     HCab    A    G        0      0        2 
  19  chr19_3236334     HPrz    A    G        0      0        2 
  19  chr19_3236334     ZBoe    A    G        0      0        2 
  19  chr19_3236334     ZGre    A    G      0.5      1        2 
  19  chr19_3236334     ZHar    A    G        0      0        2 
  19  chr19_3236334   Sample    A    G        0      0        2 
  19  chr19_3247754     AAsi    G    A        0      0        2 
  19  chr19_3247754     AKia    G    A        0      0        2 
  19  chr19_3247754     AOna    G    A        0      0        2 
  19  chr19_3247754     ASom    G    A        0      0        2 
  19  chr19_3247754     HCab    G    A        0      0        2 
  19  chr19_3247754     HPrz    G    A        0      0        2 
  19  chr19_3247754     ZBoe    G    A        1      2        2 
  19  chr19_3247754     ZGre    G    A        0      0        2 
  19  chr19_3247754     ZHar    G    A        0      0        2 
  19  chr19_3247754   Sample    G    A        0      0        2 
  19  chr19_3251808     AAsi    T    C        0      0        2 
  19  chr19_3251808     AKia    T    C        0      0        2 
  19  chr19_3251808     AOna    T    C      0.5      1        2 
  19  chr19_3251808     ASom    T    C        0      0        2 
  19  chr19_3251808     HCab    T    C        0      0        2 
  19  chr19_3251808     HPrz    T    C        0      0        2 
  19  chr19_3251808     ZBoe    T    C        0      0        2 
  19  chr19_3251808     ZGre    T    C        0      0        2 
  19  chr19_3251808     ZHar    T    C        0      0        2 
  19  chr19_3251808   Sample    T    C        0      0        2 
  19  chr19_3263609     AAsi    C    T        0      0        2 
  19  chr19_3263609     AKia    C    T        0      0        2 
  19  chr19_3263609     AOna    C    T        0      0        2 
  19  chr19_3263609     ASom    C    T        0      0        2 
  19  chr19_3263609     HCab    C    T        0      0        2 
  19  chr19_3263609     HPrz    C    T      0.5      1        2 
  19  chr19_3263609     ZBoe    C    T        0      0        2 
  19  chr19_3263609     ZGre    C    T        0      0        2 
  19  chr19_3263609     ZHar    C    T        0      0        2 
  19  chr19_3263609   Sample    C    T        0      0        2 
  19  chr19_3263905     AAsi    A    G        0      0        2 
  19  chr19_3263905     AKia    A    G        0      0        2 
  19  chr19_3263905     AOna    A    G        0      0        2 
  19  chr19_3263905     ASom    A    G        0      0        2 
  19  chr19_3263905     HCab    A    G        1      2        2 
  19  chr19_3263905     HPrz    A    G        1      2        2 
  19  chr19_3263905     ZBoe    A    G        0      0        2 
  19  chr19_3263905     ZGre    A    G        0      0        2 
  19  chr19_3263905     ZHar    A    G        0      0        2 
  19  chr19_3263905   Sample    A    G        0      0        2 
  19  chr19_3281834     AAsi    A    G        0      0        2 
  19  chr19_3281834     AKia    A    G        0      0        2 
  19  chr19_3281834     AOna    A    G        0      0        2 
  19  chr19_3281834     ASom    A    G        0      0        2 
  19  chr19_3281834     HCab    A    G        1      2        2 
  19  chr19_3281834     HPrz    A    G      0.5      1        2 
  19  chr19_3281834     ZBoe    A    G        0      0        2 
  19  chr19_3281834     ZGre    A    G        0      0        2 
  19  chr19_3281834     ZHar    A    G        0      0        2 
  19  chr19_3281834   Sample    A    G        0      0        2 
  19  chr19_3284201     AAsi    A    G        0      0        2 
  19  chr19_3284201     AKia    A    G        0      0        2 
  19  chr19_3284201     AOna    A    G        0      0        2 
  19  chr19_3284201     ASom    A    G        0      0        2 
  19  chr19_3284201     HCab    A    G        0      0        2 
  19  chr19_3284201     HPrz    A    G        0      0        2 
  19  chr19_3284201     ZBoe    A    G        0      0        2 
  19  chr19_3284201     ZGre    A    G        0      0        2 
  19  chr19_3284201     ZHar    A    G        1      2        2 
  19  chr19_3284201   Sample    A    G        0      0        2 
  19  chr19_3287883     AAsi    T    C        0      0        2 
  19  chr19_3287883     AKia    T    C        0      0        2 
  19  chr19_3287883     AOna    T    C      0.5      1        2 
  19  chr19_3287883     ASom    T    C        0      0        2 
  19  chr19_3287883     HCab    T    C        0      0        2 
  19  chr19_3287883     HPrz    T    C        0      0        2 
  19  chr19_3287883     ZBoe    T    C        0      0        2 
  19  chr19_3287883     ZGre    T    C        0      0        2 
  19  chr19_3287883     ZHar    T    C        0      0        2 
  19  chr19_3287883   Sample    T    C        0      0        2 
  19  chr19_3302639     AAsi    C    A        0      0        2 
  19  chr19_3302639     AKia    C    A        0      0        2 
  19  chr19_3302639     AOna    C    A        0      0        2 
  19  chr19_3302639     ASom    C    A        0      0        2 
  19  chr19_3302639     HCab    C    A        1      2        2 
  19  chr19_3302639     HPrz    C    A        1      2        2 
  19  chr19_3302639     ZBoe    C    A        0      0        2 
  19  chr19_3302639     ZGre    C    A        0      0        2 
  19  chr19_3302639     ZHar    C    A        0      0        2 
  19  chr19_3302639   Sample    C    A        0      0        2 
  19  chr19_3304044     AAsi    G    A        0      0        2 
  19  chr19_3304044     AKia    G    A        0      0        2 
  19  chr19_3304044     AOna    G    A        0      0        2 
  19  chr19_3304044     ASom    G    A        0      0        2 
  19  chr19_3304044     HCab    G    A        1      2        2 
  19  chr19_3304044     HPrz    G    A        1      2        2 
  19  chr19_3304044     ZBoe    G    A        0      0        2 
  19  chr19_3304044     ZGre    G    A        0      0        2 
  19  chr19_3304044     ZHar    G    A        0      0        2 
  19  chr19_3304044   Sample    G    A        0      0        2 
  19  chr19_3312978     AAsi    C    T        0      0        2 
  19  chr19_3312978     AKia    C    T        1      2        2 
  19  chr19_3312978     AOna    C    T        0      0        2 
  19  chr19_3312978     ASom    C    T        0      0        2 
  19  chr19_3312978     HCab    C    T        0      0        2 
  19  chr19_3312978     HPrz    C    T        0      0        2 
  19  chr19_3312978     ZBoe    C    T        0      0        2 
  19  chr19_3312978     ZGre    C    T        0      0        2 
  19  chr19_3312978     ZHar    C    T        0      0        2 
  19  chr19_3312978   Sample    C    T        0      0        2 
  19  chr19_3315563     AAsi    C    G        0      0        2 
  19  chr19_3315563     AKia    C    G        0      0        2 
  19  chr19_3315563     AOna    C    G        0      0        2 
  19  chr19_3315563     ASom    C    G        0      0        2 
  19  chr19_3315563     HCab    C    G        1      2        2 
  19  chr19_3315563     HPrz    C    G        1      2        2 
  19  chr19_3315563     ZBoe    C    G        0      0        2 
  19  chr19_3315563     ZGre    C    G        0      0        2 
  19  chr19_3315563     ZHar    C    G        0      0        2 
  19  chr19_3315563   Sample    C    G        0      0        2 
  19  chr19_3316013     AAsi    G    A        0      0        2 
  19  chr19_3316013     AKia    G    A        0      0        2 
  19  chr19_3316013     AOna    G    A        0      0        2 
  19  chr19_3316013     ASom    G    A        0      0        2 
  19  chr19_3316013     HCab    G    A        1      2        2 
  19  chr19_3316013     HPrz    G    A        1      2        2 
  19  chr19_3316013     ZBoe    G    A        0      0        2 
  19  chr19_3316013     ZGre    G    A        0      0        2 
  19  chr19_3316013     ZHar    G    A        0      0        2 
  19  chr19_3316013   Sample    G    A        0      0        2 
  19  chr19_3317600     AAsi    G    A        0      0        2 
  19  chr19_3317600     AKia    G    A        0      0        2 
  19  chr19_3317600     AOna    G    A        0      0        2 
  19  chr19_3317600     ASom    G    A        0      0        2 
  19  chr19_3317600     HCab    G    A        0      0        2 
  19  chr19_3317600     HPrz    G    A      0.5      1        2 
  19  chr19_3317600     ZBoe    G    A        0      0        2 
  19  chr19_3317600     ZGre    G    A        0      0        2 
  19  chr19_3317600     ZHar    G    A        0      0        2 
  19  chr19_3317600   Sample    G    A        0      0        2 
  19  chr19_3324788     AAsi    A    G        0      0        2 
  19  chr19_3324788     AKia    A    G      0.5      1        2 
  19  chr19_3324788     AOna    A    G        0      0        2 
  19  chr19_3324788     ASom    A    G        0      0        2 
  19  chr19_3324788     HCab    A    G        0      0        2 
  19  chr19_3324788     HPrz    A    G        0      0        2 
  19  chr19_3324788     ZBoe    A    G        0      0        2 
  19  chr19_3324788     ZGre    A    G        0      0        2 
  19  chr19_3324788     ZHar    A    G        0      0        2 
  19  chr19_3324788   Sample    A    G        0      0        2 
  19  chr19_3327141     AAsi    T    A        0      0        2 
  19  chr19_3327141     AKia    T    A        0      0        2 
  19  chr19_3327141     AOna    T    A        0      0        2 
  19  chr19_3327141     ASom    T    A        0      0        2 
  19  chr19_3327141     HCab    T    A        0      0        2 
  19  chr19_3327141     HPrz    T    A        0      0        2 
  19  chr19_3327141     ZBoe    T    A        0      0        2 
  19  chr19_3327141     ZGre    T    A        0      0        2 
  19  chr19_3327141     ZHar    T    A        1      2        2 
  19  chr19_3327141   Sample    T    A        0      0        2 
  19  chr19_3330291     AAsi    T    C        0      0        2 
  19  chr19_3330291     AKia    T    C        0      0        2 
  19  chr19_3330291     AOna    T    C      0.5      1        2 
  19  chr19_3330291     ASom    T    C        0      0        2 
  19  chr19_3330291     HCab    T    C        0      0        2 
  19  chr19_3330291     HPrz    T    C        0      0        2 
  19  chr19_3330291     ZBoe    T    C        0      0        2 
  19  chr19_3330291     ZGre    T    C        0      0        2 
  19  chr19_3330291     ZHar    T    C        0      0        2 
  19  chr19_3330291   Sample    T    C        0      0        2 
  19  chr19_3354348     AAsi    A    G        0      0        2 
  19  chr19_3354348     AKia    A    G        0      0        2 
  19  chr19_3354348     AOna    A    G        0      0        2 
  19  chr19_3354348     ASom    A    G        0      0        2 
  19  chr19_3354348     HCab    A    G        1      2        2 
  19  chr19_3354348     HPrz    A    G        1      2        2 
  19  chr19_3354348     ZBoe    A    G        0      0        2 
  19  chr19_3354348     ZGre    A    G        0      0        2 
  19  chr19_3354348     ZHar    A    G        0      0        2 
  19  chr19_3354348   Sample    A    G        0      0        2 
  19  chr19_3354572     AAsi    C    T        0      0        2 
  19  chr19_3354572     AKia    C    T        0      0        2 
  19  chr19_3354572     AOna    C    T        0      0        2 
  19  chr19_3354572     ASom    C    T        0      0        2 
  19  chr19_3354572     HCab    C    T        1      2        2 
  19  chr19_3354572     HPrz    C    T        1      2        2 
  19  chr19_3354572     ZBoe    C    T        0      0        2 
  19  chr19_3354572     ZGre    C    T        0      0        2 
  19  chr19_3354572     ZHar    C    T        0      0        2 
  19  chr19_3354572   Sample    C    T        0      0        2 
  19  chr19_3355389     AAsi    T    G        0      0        2 
  19  chr19_3355389     AKia    T    G        0      0        2 
  19  chr19_3355389     AOna    T    G        0      0        2 
  19  chr19_3355389     ASom    T    G        0      0        2 
  19  chr19_3355389     HCab    T    G        0      0        2 
  19  chr19_3355389     HPrz    T    G        0      0        2 
  19  chr19_3355389     ZBoe    T    G        0      0        2 
  19  chr19_3355389     ZGre    T    G      0.5      1        2 
  19  chr19_3355389     ZHar    T    G        0      0        2 
  19  chr19_3355389   Sample    T    G        0      0        2 
  19  chr19_3364125     AAsi    C    G        0      0        2 
  19  chr19_3364125     AKia    C    G        0      0        2 
  19  chr19_3364125     AOna    C    G        0      0        2 
  19  chr19_3364125     ASom    C    G        0      0        2 
  19  chr19_3364125     HCab    C    G        0      0        2 
  19  chr19_3364125     HPrz    C    G        1      2        2 
  19  chr19_3364125     ZBoe    C    G        0      0        2 
  19  chr19_3364125     ZGre    C    G        0      0        2 
  19  chr19_3364125     ZHar    C    G        0      0        2 
  19  chr19_3364125   Sample    C    G        0      0        2 
  19  chr19_3369013     AAsi    G    C        0      0        2 
  19  chr19_3369013     AKia    G    C        0      0        2 
  19  chr19_3369013     AOna    G    C        0      0        2 
  19  chr19_3369013     ASom    G    C        0      0        2 
  19  chr19_3369013     HCab    G    C        0      0        2 
  19  chr19_3369013     HPrz    G    C        1      2        2 
  19  chr19_3369013     ZBoe    G    C        0      0        2 
  19  chr19_3369013     ZGre    G    C        0      0        2 
  19  chr19_3369013     ZHar    G    C        0      0        2 
  19  chr19_3369013   Sample    G    C        0      0        2 
  19  chr19_3369265     AAsi    T    C        0      0        2 
  19  chr19_3369265     AKia    T    C        0      0        2 
  19  chr19_3369265     AOna    T    C        0      0        2 
  19  chr19_3369265     ASom    T    C        0      0        2 
  19  chr19_3369265     HCab    T    C        1      2        2 
  19  chr19_3369265     HPrz    T    C        1      2        2 
  19  chr19_3369265     ZBoe    T    C        0      0        2 
  19  chr19_3369265     ZGre    T    C        0      0        2 
  19  chr19_3369265     ZHar    T    C        0      0        2 
  19  chr19_3369265   Sample    T    C        0      0        2 
  19  chr19_3390361     AAsi    A    G        0      0        2 
  19  chr19_3390361     AKia    A    G        0      0        2 
  19  chr19_3390361     AOna    A    G        0      0        2 
  19  chr19_3390361     ASom    A    G        0      0        2 
  19  chr19_3390361     HCab    A    G        0      0        2 
  19  chr19_3390361     HPrz    A    G        1      2        2 
  19  chr19_3390361     ZBoe    A    G        0      0        2 
  19  chr19_3390361     ZGre    A    G        0      0        2 
  19  chr19_3390361     ZHar    A    G        0      0        2 
  19  chr19_3390361   Sample    A    G        0      0        2 
  19  chr19_3407150     AAsi    G    A        0      0        2 
  19  chr19_3407150     AKia    G    A        0      0        2 
  19  chr19_3407150     AOna    G    A        0      0        2 
  19  chr19_3407150     ASom    G    A        0      0        2 
  19  chr19_3407150     HCab    G    A        0      0        2 
  19  chr19_3407150     HPrz    G    A      0.5      1        2 
  19  chr19_3407150     ZBoe    G    A        0      0        2 
  19  chr19_3407150     ZGre    G    A        0      0        2 
  19  chr19_3407150     ZHar    G    A        0      0        2 
  19  chr19_3407150   Sample    G    A        0      0        2 
  19  chr19_3410955     AAsi    T    C        0      0        2 
  19  chr19_3410955     AKia    T    C        0      0        2 
  19  chr19_3410955     AOna    T    C        0      0        2 
  19  chr19_3410955     ASom    T    C        0      0        2 
  19  chr19_3410955     HCab    T    C        1      2        2 
  19  chr19_3410955     HPrz    T    C        1      2        2 
  19  chr19_3410955     ZBoe    T    C        0      0        2 
  19  chr19_3410955     ZGre    T    C        0      0        2 
  19  chr19_3410955     ZHar    T    C        0      0        2 
  19  chr19_3410955   Sample    T    C        0      0        2 
  19  chr19_3413764     AAsi    A    G        1      2        2 
  19  chr19_3413764     AKia    A    G        0      0        2 
  19  chr19_3413764     AOna    A    G        0      0        2 
  19  chr19_3413764     ASom    A    G        1      2        2 
  19  chr19_3413764     HCab    A    G        0      0        2 
  19  chr19_3413764     HPrz    A    G        0      0        2 
  19  chr19_3413764     ZBoe    A    G        0      0        2 
  19  chr19_3413764     ZGre    A    G        0      0        2 
  19  chr19_3413764     ZHar    A    G        0      0        2 
  19  chr19_3413764   Sample    A    G        1      2        2 
  19  chr19_3423059     AAsi    A    G        0      0        2 
  19  chr19_3423059     AKia    A    G        0      0        2 
  19  chr19_3423059     AOna    A    G      0.5      1        2 
  19  chr19_3423059     ASom    A    G        0      0        2 
  19  chr19_3423059     HCab    A    G        0      0        2 
  19  chr19_3423059     HPrz    A    G        0      0        2 
  19  chr19_3423059     ZBoe    A    G        0      0        2 
  19  chr19_3423059     ZGre    A    G        0      0        2 
  19  chr19_3423059     ZHar    A    G        0      0        2 
  19  chr19_3423059   Sample    A    G        0      0        2 
  19  chr19_3423977     AAsi    A    G        0      0        2 
  19  chr19_3423977     AKia    A    G        0      0        2 
  19  chr19_3423977     AOna    A    G        0      0        2 
  19  chr19_3423977     ASom    A    G        0      0        2 
  19  chr19_3423977     HCab    A    G        0      0        2 
  19  chr19_3423977     HPrz    A    G      0.5      1        2 
  19  chr19_3423977     ZBoe    A    G        0      0        2 
  19  chr19_3423977     ZGre    A    G        0      0        2 
  19  chr19_3423977     ZHar    A    G        0      0        2 
  19  chr19_3423977   Sample    A    G        0      0        2 
  19  chr19_3431784     AAsi    C    T        0      0        2 
  19  chr19_3431784     AKia    C    T        0      0        2 
  19  chr19_3431784     AOna    C    T      0.5      1        2 
  19  chr19_3431784     ASom    C    T        0      0        2 
  19  chr19_3431784     HCab    C    T        0      0        2 
  19  chr19_3431784     HPrz    C    T        0      0        2 
  19  chr19_3431784     ZBoe    C    T        0      0        2 
  19  chr19_3431784     ZGre    C    T        0      0        2 
  19  chr19_3431784     ZHar    C    T        0      0        2 
  19  chr19_3431784   Sample    C    T        0      0        2 
  19  chr19_3435423     AAsi    T    C        0      0        2 
  19  chr19_3435423     AKia    T    C        0      0        2 
  19  chr19_3435423     AOna    T    C        0      0        2 
  19  chr19_3435423     ASom    T    C        0      0        2 
  19  chr19_3435423     HCab    T    C        0      0        2 
  19  chr19_3435423     HPrz    T    C        1      2        2 
  19  chr19_3435423     ZBoe    T    C        0      0        2 
  19  chr19_3435423     ZGre    T    C        0      0        2 
  19  chr19_3435423     ZHar    T    C        0      0        2 
  19  chr19_3435423   Sample    T    C        0      0        2 
  19  chr19_3438670     AAsi    C    T        0      0        2 
  19  chr19_3438670     AKia    C    T        0      0        2 
  19  chr19_3438670     AOna    C    T        0      0        2 
  19  chr19_3438670     ASom    C    T        0      0        2 
  19  chr19_3438670     HCab    C    T        1      2        2 
  19  chr19_3438670     HPrz    C    T        1      2        2 
  19  chr19_3438670     ZBoe    C    T        0      0        2 
  19  chr19_3438670     ZGre    C    T        0      0        2 
  19  chr19_3438670     ZHar    C    T        0      0        2 
  19  chr19_3438670   Sample    C    T        0      0        2 
  19  chr19_3451745     AAsi    G    A        0      0        2 
  19  chr19_3451745     AKia    G    A        0      0        2 
  19  chr19_3451745     AOna    G    A      0.5      1        2 
  19  chr19_3451745     ASom    G    A        0      0        2 
  19  chr19_3451745     HCab    G    A        0      0        2 
  19  chr19_3451745     HPrz    G    A        0      0        2 
  19  chr19_3451745     ZBoe    G    A        0      0        2 
  19  chr19_3451745     ZGre    G    A        0      0        2 
  19  chr19_3451745     ZHar    G    A        0      0        2 
  19  chr19_3451745   Sample    G    A        0      0        2 
  19  chr19_3452350     AAsi    T    C        0      0        2 
  19  chr19_3452350     AKia    T    C        0      0        2 
  19  chr19_3452350     AOna    T    C        0      0        2 
  19  chr19_3452350     ASom    T    C        0      0        2 
  19  chr19_3452350     HCab    T    C        1      2        2 
  19  chr19_3452350     HPrz    T    C        1      2        2 
  19  chr19_3452350     ZBoe    T    C        0      0        2 
  19  chr19_3452350     ZGre    T    C        0      0        2 
  19  chr19_3452350     ZHar    T    C        0      0        2 
  19  chr19_3452350   Sample    T    C        0      0        2 
  19  chr19_3459323     AAsi    T    C        0      0        2 
  19  chr19_3459323     AKia    T    C        1      2        2 
  19  chr19_3459323     AOna    T    C      0.5      1        2 
  19  chr19_3459323     ASom    T    C        0      0        2 
  19  chr19_3459323     HCab    T    C        0      0        2 
  19  chr19_3459323     HPrz    T    C        0      0        2 
  19  chr19_3459323     ZBoe    T    C        0      0        2 
  19  chr19_3459323     ZGre    T    C        0      0        2 
  19  chr19_3459323     ZHar    T    C        0      0        2 
  19  chr19_3459323   Sample    T    C        0      0        2 
  19  chr19_3464736     AAsi    T    C        0      0        2 
  19  chr19_3464736     AKia    T    C        0      0        2 
  19  chr19_3464736     AOna    T    C        0      0        2 
  19  chr19_3464736     ASom    T    C        0      0        2 
  19  chr19_3464736     HCab    T    C        0      0        2 
  19  chr19_3464736     HPrz    T    C        0      0        2 
  19  chr19_3464736     ZBoe    T    C        0      0        2 
  19  chr19_3464736     ZGre    T    C      0.5      1        2 
  19  chr19_3464736     ZHar    T    C        0      0        2 
  19  chr19_3464736   Sample    T    C        0      0        2 
  19  chr19_3473012     AAsi    C    T        1      2        2 
  19  chr19_3473012     AKia    C    T        0      0        2 
  19  chr19_3473012     AOna    C    T        0      0        2 
  19  chr19_3473012     ASom    C    T        1      2        2 
  19  chr19_3473012     HCab    C    T        0      0        2 
  19  chr19_3473012     HPrz    C    T        0      0        2 
  19  chr19_3473012     ZBoe    C    T        0      0        2 
  19  chr19_3473012     ZGre    C    T        0      0        2 
  19  chr19_3473012     ZHar    C    T        0      0        2 
  19  chr19_3473012   Sample    C    T        1      2        2 
  19  chr19_3476650     AAsi    C    A        0      0        2 
  19  chr19_3476650     AKia    C    A      0.5      1        2 
  19  chr19_3476650     AOna    C    A        0      0        2 
  19  chr19_3476650     ASom    C    A        0      0        2 
  19  chr19_3476650     HCab    C    A        0      0        2 
  19  chr19_3476650     HPrz    C    A        0      0        2 
  19  chr19_3476650     ZBoe    C    A        0      0        2 
  19  chr19_3476650     ZGre    C    A        0      0        2 
  19  chr19_3476650     ZHar    C    A        0      0        2 
  19  chr19_3476650   Sample    C    A        0      0        2 
  19  chr19_3488427     AAsi    T    A        0      0        2 
  19  chr19_3488427     AKia    T    A        0      0        2 
  19  chr19_3488427     AOna    T    A        0      0        2 
  19  chr19_3488427     ASom    T    A        0      0        2 
  19  chr19_3488427     HCab    T    A        1      2        2 
  19  chr19_3488427     HPrz    T    A        1      2        2 
  19  chr19_3488427     ZBoe    T    A        0      0        2 
  19  chr19_3488427     ZGre    T    A        0      0        2 
  19  chr19_3488427     ZHar    T    A        0      0        2 
  19  chr19_3488427   Sample    T    A        0      0        2 
  19  chr19_3489439     AAsi    A    G        0      0        2 
  19  chr19_3489439     AKia    A    G        0      0        2 
  19  chr19_3489439     AOna    A    G        0      0        2 
  19  chr19_3489439     ASom    A    G        0      0        2 
  19  chr19_3489439     HCab    A    G        0      0        2 
  19  chr19_3489439     HPrz    A    G        0      0        2 
  19  chr19_3489439     ZBoe    A    G        0      0        2 
  19  chr19_3489439     ZGre    A    G      0.5      1        2 
  19  chr19_3489439     ZHar    A    G        0      0        2 
  19  chr19_3489439   Sample    A    G        0      0        2 
  19  chr19_3496674     AAsi    A    G        0      0        2 
  19  chr19_3496674     AKia    A    G        0      0        2 
  19  chr19_3496674     AOna    A    G        0      0        2 
  19  chr19_3496674     ASom    A    G        0      0        2 
  19  chr19_3496674     HCab    A    G        0      0        2 
  19  chr19_3496674     HPrz    A    G        0      0        2 
  19  chr19_3496674     ZBoe    A    G        0      0        2 
  19  chr19_3496674     ZGre    A    G      0.5      1        2 
  19  chr19_3496674     ZHar    A    G        0      0        2 
  19  chr19_3496674   Sample    A    G        0      0        2 
  19  chr19_3500830     AAsi    T    A        0      0        2 
  19  chr19_3500830     AKia    T    A        0      0        2 
  19  chr19_3500830     AOna    T    A        0      0        2 
  19  chr19_3500830     ASom    T    A        0      0        2 
  19  chr19_3500830     HCab    T    A        1      2        2 
  19  chr19_3500830     HPrz    T    A        1      2        2 
  19  chr19_3500830     ZBoe    T    A        0      0        2 
  19  chr19_3500830     ZGre    T    A        0      0        2 
  19  chr19_3500830     ZHar    T    A        0      0        2 
  19  chr19_3500830   Sample    T    A        0      0        2 
  19  chr19_3504525     AAsi    G    C        0      0        2 
  19  chr19_3504525     AKia    G    C        0      0        2 
  19  chr19_3504525     AOna    G    C        0      0        2 
  19  chr19_3504525     ASom    G    C        0      0        2 
  19  chr19_3504525     HCab    G    C        0      0        2 
  19  chr19_3504525     HPrz    G    C        0      0        2 
  19  chr19_3504525     ZBoe    G    C      0.5      1        2 
  19  chr19_3504525     ZGre    G    C        0      0        2 
  19  chr19_3504525     ZHar    G    C        0      0        2 
  19  chr19_3504525   Sample    G    C        0      0        2 
  19  chr19_3504536     AAsi    A    G        1      2        2 
  19  chr19_3504536     AKia    A    G        0      0        2 
  19  chr19_3504536     AOna    A    G        0      0        2 
  19  chr19_3504536     ASom    A    G        0      0        2 
  19  chr19_3504536     HCab    A    G        0      0        2 
  19  chr19_3504536     HPrz    A    G        0      0        2 
  19  chr19_3504536     ZBoe    A    G        0      0        2 
  19  chr19_3504536     ZGre    A    G        0      0        2 
  19  chr19_3504536     ZHar    A    G        0      0        2 
  19  chr19_3504536   Sample    A    G        1      2        2 
  19  chr19_3523502     AAsi    A    G        0      0        2 
  19  chr19_3523502     AKia    A    G        0      0        2 
  19  chr19_3523502     AOna    A    G        1      2        2 
  19  chr19_3523502     ASom    A    G        0      0        2 
  19  chr19_3523502     HCab    A    G        0      0        2 
  19  chr19_3523502     HPrz    A    G        0      0        2 
  19  chr19_3523502     ZBoe    A    G        0      0        2 
  19  chr19_3523502     ZGre    A    G        0      0        2 
  19  chr19_3523502     ZHar    A    G        0      0        2 
  19  chr19_3523502   Sample    A    G        0      0        2 
  19  chr19_3523751     AAsi    A    G        0      0        2 
  19  chr19_3523751     AKia    A    G        0      0        2 
  19  chr19_3523751     AOna    A    G        0      0        2 
  19  chr19_3523751     ASom    A    G        0      0        2 
  19  chr19_3523751     HCab    A    G        1      2        2 
  19  chr19_3523751     HPrz    A    G        1      2        2 
  19  chr19_3523751     ZBoe    A    G        0      0        2 
  19  chr19_3523751     ZGre    A    G        0      0        2 
  19  chr19_3523751     ZHar    A    G        0      0        2 
  19  chr19_3523751   Sample    A    G        0      0        2 
  19  chr19_3535390     AAsi    C    G        0      0        2 
  19  chr19_3535390     AKia    C    G        0      0        2 
  19  chr19_3535390     AOna    C    G        0      0        2 
  19  chr19_3535390     ASom    C    G        0      0        2 
  19  chr19_3535390     HCab    C    G        1      2        2 
  19  chr19_3535390     HPrz    C    G        1      2        2 
  19  chr19_3535390     ZBoe    C    G        0      0        2 
  19  chr19_3535390     ZGre    C    G        0      0        2 
  19  chr19_3535390     ZHar    C    G        0      0        2 
  19  chr19_3535390   Sample    C    G        0      0        2 
  19  chr19_3536023     AAsi    C    T        0      0        2 
  19  chr19_3536023     AKia    C    T        0      0        2 
  19  chr19_3536023     AOna    C    T        0      0        2 
  19  chr19_3536023     ASom    C    T        0      0        2 
  19  chr19_3536023     HCab    C    T        1      2        2 
  19  chr19_3536023     HPrz    C    T        1      2        2 
  19  chr19_3536023     ZBoe    C    T        0      0        2 
  19  chr19_3536023     ZGre    C    T        0      0        2 
  19  chr19_3536023     ZHar    C    T        0      0        2 
  19  chr19_3536023   Sample    C    T        0      0        2 
  19  chr19_3544687     AAsi    T    A        1      2        2 
  19  chr19_3544687     AKia    T    A        0      0        2 
  19  chr19_3544687     AOna    T    A        0      0        2 
  19  chr19_3544687     ASom    T    A        1      2        2 
  19  chr19_3544687     HCab    T    A        0      0        2 
  19  chr19_3544687     HPrz    T    A        0      0        2 
  19  chr19_3544687     ZBoe    T    A        0      0        2 
  19  chr19_3544687     ZGre    T    A        0      0        2 
  19  chr19_3544687     ZHar    T    A        0      0        2 
  19  chr19_3544687   Sample    T    A        1      2        2 
  19  chr19_3565739     AAsi    A    G        0      0        2 
  19  chr19_3565739     AKia    A    G        0      0        2 
  19  chr19_3565739     AOna    A    G        0      0        2 
  19  chr19_3565739     ASom    A    G        0      0        2 
  19  chr19_3565739     HCab    A    G        0      0        2 
  19  chr19_3565739     HPrz    A    G        0      0        2 
  19  chr19_3565739     ZBoe    A    G        0      0        2 
  19  chr19_3565739     ZGre    A    G        0      0        2 
  19  chr19_3565739     ZHar    A    G        1      2        2 
  19  chr19_3565739   Sample    A    G        0      0        2 
  19  chr19_3569763     AAsi    A    G        0      0        2 
  19  chr19_3569763     AKia    A    G        0      0        2 
  19  chr19_3569763     AOna    A    G        0      0        2 
  19  chr19_3569763     ASom    A    G        0      0        2 
  19  chr19_3569763     HCab    A    G        1      2        2 
  19  chr19_3569763     HPrz    A    G        1      2        2 
  19  chr19_3569763     ZBoe    A    G        1      2        2 
  19  chr19_3569763     ZGre    A    G        0      0        2 
  19  chr19_3569763     ZHar    A    G        0      0        2 
  19  chr19_3569763   Sample    A    G        0      0        2 
  19  chr19_3571900     AAsi    G    T        0      0        2 
  19  chr19_3571900     AKia    G    T        0      0        2 
  19  chr19_3571900     AOna    G    T        0      0        2 
  19  chr19_3571900     ASom    G    T        0      0        2 
  19  chr19_3571900     HCab    G    T        0      0        2 
  19  chr19_3571900     HPrz    G    T        0      0        2 
  19  chr19_3571900     ZBoe    G    T      0.5      1        2 
  19  chr19_3571900     ZGre    G    T        0      0        2 
  19  chr19_3571900     ZHar    G    T        0      0        2 
  19  chr19_3571900   Sample    G    T        0      0        2 
  19  chr19_3576983     AAsi    T    C        0      0        2 
  19  chr19_3576983     AKia    T    C        0      0        2 
  19  chr19_3576983     AOna    T    C        0      0        2 
  19  chr19_3576983     ASom    T    C        0      0        2 
  19  chr19_3576983     HCab    T    C        0      0        2 
  19  chr19_3576983     HPrz    T    C      0.5      1        2 
  19  chr19_3576983     ZBoe    T    C        0      0        2 
  19  chr19_3576983     ZGre    T    C        0      0        2 
  19  chr19_3576983     ZHar    T    C        0      0        2 
  19  chr19_3576983   Sample    T    C        0      0        2 
  19  chr19_3576998     AAsi    G    A        0      0        2 
  19  chr19_3576998     AKia    G    A        0      0        2 
  19  chr19_3576998     AOna    G    A        0      0        2 
  19  chr19_3576998     ASom    G    A        0      0        2 
  19  chr19_3576998     HCab    G    A        1      2        2 
  19  chr19_3576998     HPrz    G    A        1      2        2 
  19  chr19_3576998     ZBoe    G    A        0      0        2 
  19  chr19_3576998     ZGre    G    A        0      0        2 
  19  chr19_3576998     ZHar    G    A        0      0        2 
  19  chr19_3576998   Sample    G    A        0      0        2 
  19  chr19_3577458     AAsi    T    G        0      0        2 
  19  chr19_3577458     AKia    T    G        0      0        2 
  19  chr19_3577458     AOna    T    G        0      0        2 
  19  chr19_3577458     ASom    T    G        0      0        2 
  19  chr19_3577458     HCab    T    G        1      2        2 
  19  chr19_3577458     HPrz    T    G        1      2        2 
  19  chr19_3577458     ZBoe    T    G        0      0        2 
  19  chr19_3577458     ZGre    T    G        0      0        2 
  19  chr19_3577458     ZHar    T    G        0      0        2 
  19  chr19_3577458   Sample    T    G        0      0        2 
  19  chr19_3578790     AAsi    T    C        0      0        2 
  19  chr19_3578790     AKia    T    C        0      0        2 
  19  chr19_3578790     AOna    T    C        0      0        2 
  19  chr19_3578790     ASom    T    C        0      0        2 
  19  chr19_3578790     HCab    T    C        1      2        2 
  19  chr19_3578790     HPrz    T    C        1      2        2 
  19  chr19_3578790     ZBoe    T    C        0      0        2 
  19  chr19_3578790     ZGre    T    C        0      0        2 
  19  chr19_3578790     ZHar    T    C        0      0        2 
  19  chr19_3578790   Sample    T    C        0      0        2 
  19  chr19_3584012     AAsi    T    C        0      0        2 
  19  chr19_3584012     AKia    T    C        0      0        2 
  19  chr19_3584012     AOna    T    C      0.5      1        2 
  19  chr19_3584012     ASom    T    C        0      0        2 
  19  chr19_3584012     HCab    T    C        0      0        2 
  19  chr19_3584012     HPrz    T    C        0      0        2 
  19  chr19_3584012     ZBoe    T    C        0      0        2 
  19  chr19_3584012     ZGre    T    C        0      0        2 
  19  chr19_3584012     ZHar    T    C        0      0        2 
  19  chr19_3584012   Sample    T    C        0      0        2 
  19  chr19_3587272     AAsi    C    T        0      0        2 
  19  chr19_3587272     AKia    C    T        0      0        2 
  19  chr19_3587272     AOna    C    T        0      0        2 
  19  chr19_3587272     ASom    C    T        0      0        2 
  19  chr19_3587272     HCab    C    T        1      2        2 
  19  chr19_3587272     HPrz    C    T        1      2        2 
  19  chr19_3587272     ZBoe    C    T        0      0        2 
  19  chr19_3587272     ZGre    C    T        0      0        2 
  19  chr19_3587272     ZHar    C    T        0      0        2 
  19  chr19_3587272   Sample    C    T        0      0        2 
  19  chr19_3589797     AAsi    T    G        0      0        2 
  19  chr19_3589797     AKia    T    G        0      0        2 
  19  chr19_3589797     AOna    T    G        0      0        2 
  19  chr19_3589797     ASom    T    G        0      0        2 
  19  chr19_3589797     HCab    T    G        0      0        2 
  19  chr19_3589797     HPrz    T    G        0      0        2 
  19  chr19_3589797     ZBoe    T    G        0      0        2 
  19  chr19_3589797     ZGre    T    G      0.5      1        2 
  19  chr19_3589797     ZHar    T    G        0      0        2 
  19  chr19_3589797   Sample    T    G        0      0        2 
  19  chr19_3590688     AAsi    T    C        0      0        2 
  19  chr19_3590688     AKia    T    C        0      0        2 
  19  chr19_3590688     AOna    T    C        0      0        2 
  19  chr19_3590688     ASom    T    C        0      0        2 
  19  chr19_3590688     HCab    T    C        0      0        2 
  19  chr19_3590688     HPrz    T    C        0      0        2 
  19  chr19_3590688     ZBoe    T    C        0      0        2 
  19  chr19_3590688     ZGre    T    C      0.5      1        2 
  19  chr19_3590688     ZHar    T    C        0      0        2 
  19  chr19_3590688   Sample    T    C        0      0        2 
  19  chr19_3593459     AAsi    A    G        1      2        2 
  19  chr19_3593459     AKia    A    G        0      0        2 
  19  chr19_3593459     AOna    A    G        0      0        2 
  19  chr19_3593459     ASom    A    G        1      2        2 
  19  chr19_3593459     HCab    A    G        0      0        2 
  19  chr19_3593459     HPrz    A    G        0      0        2 
  19  chr19_3593459     ZBoe    A    G        0      0        2 
  19  chr19_3593459     ZGre    A    G        0      0        2 
  19  chr19_3593459     ZHar    A    G        0      0        2 
  19  chr19_3593459   Sample    A    G        1      2        2 
  19  chr19_3596991     AAsi    A    G        0      0        2 
  19  chr19_3596991     AKia    A    G        0      0        2 
  19  chr19_3596991     AOna    A    G        0      0        2 
  19  chr19_3596991     ASom    A    G        0      0        2 
  19  chr19_3596991     HCab    A    G        0      0        2 
  19  chr19_3596991     HPrz    A    G        0      0        2 
  19  chr19_3596991     ZBoe    A    G      0.5      1        2 
  19  chr19_3596991     ZGre    A    G        0      0        2 
  19  chr19_3596991     ZHar    A    G        0      0        2 
  19  chr19_3596991   Sample    A    G        0      0        2 
  19  chr19_3603466     AAsi    C    T        0      0        2 
  19  chr19_3603466     AKia    C    T        1      2        2 
  19  chr19_3603466     AOna    C    T        0      0        2 
  19  chr19_3603466     ASom    C    T        0      0        2 
  19  chr19_3603466     HCab    C    T        0      0        2 
  19  chr19_3603466     HPrz    C    T        0      0        2 
  19  chr19_3603466     ZBoe    C    T        0      0        2 
  19  chr19_3603466     ZGre    C    T        0      0        2 
  19  chr19_3603466     ZHar    C    T        0      0        2 
  19  chr19_3603466   Sample    C    T        0      0        2 
  19  chr19_3622310     AAsi    T    C        0      0        2 
  19  chr19_3622310     AKia    T    C        0      0        2 
  19  chr19_3622310     AOna    T    C      0.5      1        2 
  19  chr19_3622310     ASom    T    C        0      0        2 
  19  chr19_3622310     HCab    T    C        0      0        2 
  19  chr19_3622310     HPrz    T    C        0      0        2 
  19  chr19_3622310     ZBoe    T    C        0      0        2 
  19  chr19_3622310     ZGre    T    C        0      0        2 
  19  chr19_3622310     ZHar    T    C        0      0        2 
  19  chr19_3622310   Sample    T    C        0      0        2 
  19  chr19_3623255     AAsi    T    C        0      0        2 
  19  chr19_3623255     AKia    T    C        0      0        2 
  19  chr19_3623255     AOna    T    C        0      0        2 
  19  chr19_3623255     ASom    T    C        0      0        2 
  19  chr19_3623255     HCab    T    C        1      2        2 
  19  chr19_3623255     HPrz    T    C        1      2        2 
  19  chr19_3623255     ZBoe    T    C        0      0        2 
  19  chr19_3623255     ZGre    T    C        0      0        2 
  19  chr19_3623255     ZHar    T    C        0      0        2 
  19  chr19_3623255   Sample    T    C        0      0        2 
  19  chr19_3626495     AAsi    G    A        0      0        2 
  19  chr19_3626495     AKia    G    A        0      0        2 
  19  chr19_3626495     AOna    G    A      0.5      1        2 
  19  chr19_3626495     ASom    G    A        0      0        2 
  19  chr19_3626495     HCab    G    A        0      0        2 
  19  chr19_3626495     HPrz    G    A        0      0        2 
  19  chr19_3626495     ZBoe    G    A        0      0        2 
  19  chr19_3626495     ZGre    G    A        0      0        2 
  19  chr19_3626495     ZHar    G    A        0      0        2 
  19  chr19_3626495   Sample    G    A        0      0        2 
  19  chr19_3641022     AAsi    T    A        0      0        2 
  19  chr19_3641022     AKia    T    A        0      0        2 
  19  chr19_3641022     AOna    T    A        0      0        2 
  19  chr19_3641022     ASom    T    A        0      0        2 
  19  chr19_3641022     HCab    T    A        0      0        2 
  19  chr19_3641022     HPrz    T    A        0      0        2 
  19  chr19_3641022     ZBoe    T    A      0.5      1        2 
  19  chr19_3641022     ZGre    T    A        0      0        2 
  19  chr19_3641022     ZHar    T    A        0      0        2 
  19  chr19_3641022   Sample    T    A        0      0        2 
  19  chr19_3642998     AAsi    A    G        0      0        2 
  19  chr19_3642998     AKia    A    G        0      0        2 
  19  chr19_3642998     AOna    A    G        0      0        2 
  19  chr19_3642998     ASom    A    G        0      0        2 
  19  chr19_3642998     HCab    A    G        0      0        2 
  19  chr19_3642998     HPrz    A    G        0      0        2 
  19  chr19_3642998     ZBoe    A    G        0      0        2 
  19  chr19_3642998     ZGre    A    G        0      0        2 
  19  chr19_3642998     ZHar    A    G      0.5      1        2 
  19  chr19_3642998   Sample    A    G        0      0        2 
  19  chr19_3664456     AAsi    T    C        0      0        2 
  19  chr19_3664456     AKia    T    C        0      0        2 
  19  chr19_3664456     AOna    T    C        0      0        2 
  19  chr19_3664456     ASom    T    C        0      0        2 
  19  chr19_3664456     HCab    T    C        0      0        2 
  19  chr19_3664456     HPrz    T    C        0      0        2 
  19  chr19_3664456     ZBoe    T    C      0.5      1        2 
  19  chr19_3664456     ZGre    T    C        0      0        2 
  19  chr19_3664456     ZHar    T    C        0      0        2 
  19  chr19_3664456   Sample    T    C        0      0        2 
  19  chr19_3669346     AAsi    G    T        0      0        2 
  19  chr19_3669346     AKia    G    T        0      0        2 
  19  chr19_3669346     AOna    G    T        0      0        2 
  19  chr19_3669346     ASom    G    T        0      0        2 
  19  chr19_3669346     HCab    G    T        1      2        2 
  19  chr19_3669346     HPrz    G    T      0.5      1        2 
  19  chr19_3669346     ZBoe    G    T        0      0        2 
  19  chr19_3669346     ZGre    G    T        0      0        2 
  19  chr19_3669346     ZHar    G    T        0      0        2 
  19  chr19_3669346   Sample    G    T        0      0        2 
  19  chr19_3671363     AAsi    G    A        0      0        2 
  19  chr19_3671363     AKia    G    A        0      0        2 
  19  chr19_3671363     AOna    G    A        0      0        2 
  19  chr19_3671363     ASom    G    A        0      0        2 
  19  chr19_3671363     HCab    G    A        1      2        2 
  19  chr19_3671363     HPrz    G    A        1      2        2 
  19  chr19_3671363     ZBoe    G    A        0      0        2 
  19  chr19_3671363     ZGre    G    A        0      0        2 
  19  chr19_3671363     ZHar    G    A        0      0        2 
  19  chr19_3671363   Sample    G    A        0      0        2 
  19  chr19_3672413     AAsi    A    G        0      0        2 
  19  chr19_3672413     AKia    A    G        0      0        2 
  19  chr19_3672413     AOna    A    G        0      0        2 
  19  chr19_3672413     ASom    A    G        0      0        2 
  19  chr19_3672413     HCab    A    G        1      2        2 
  19  chr19_3672413     HPrz    A    G        1      2        2 
  19  chr19_3672413     ZBoe    A    G        0      0        2 
  19  chr19_3672413     ZGre    A    G        0      0        2 
  19  chr19_3672413     ZHar    A    G        0      0        2 
  19  chr19_3672413   Sample    A    G        0      0        2 
  19  chr19_3680590     AAsi    T    G        0      0        2 
  19  chr19_3680590     AKia    T    G        0      0        2 
  19  chr19_3680590     AOna    T    G        0      0        2 
  19  chr19_3680590     ASom    T    G        0      0        2 
  19  chr19_3680590     HCab    T    G      0.5      1        2 
  19  chr19_3680590     HPrz    T    G        1      2        2 
  19  chr19_3680590     ZBoe    T    G        0      0        2 
  19  chr19_3680590     ZGre    T    G        0      0        2 
  19  chr19_3680590     ZHar    T    G        0      0        2 
  19  chr19_3680590   Sample    T    G        0      0        2 
  19  chr19_3686181     AAsi    T    C        0      0        2 
  19  chr19_3686181     AKia    T    C        0      0        2 
  19  chr19_3686181     AOna    T    C      0.5      1        2 
  19  chr19_3686181     ASom    T    C        0      0        2 
  19  chr19_3686181     HCab    T    C        0      0        2 
  19  chr19_3686181     HPrz    T    C        0      0        2 
  19  chr19_3686181     ZBoe    T    C        0      0        2 
  19  chr19_3686181     ZGre    T    C        0      0        2 
  19  chr19_3686181     ZHar    T    C        0      0        2 
  19  chr19_3686181   Sample    T    C        0      0        2 
  19  chr19_3686281     AAsi    T    C        0      0        2 
  19  chr19_3686281     AKia    T    C        0      0        2 
  19  chr19_3686281     AOna    T    C        0      0        2 
  19  chr19_3686281     ASom    T    C        0      0        2 
  19  chr19_3686281     HCab    T    C      0.5      1        2 
  19  chr19_3686281     HPrz    T    C        0      0        2 
  19  chr19_3686281     ZBoe    T    C        0      0        2 
  19  chr19_3686281     ZGre    T    C        0      0        2 
  19  chr19_3686281     ZHar    T    C        1      2        2 
  19  chr19_3686281   Sample    T    C        0      0        2 
  19  chr19_3694830     AAsi    T    C        0      0        2 
  19  chr19_3694830     AKia    T    C      0.5      1        2 
  19  chr19_3694830     AOna    T    C        0      0        2 
  19  chr19_3694830     ASom    T    C        0      0        2 
  19  chr19_3694830     HCab    T    C        0      0        2 
  19  chr19_3694830     HPrz    T    C        0      0        2 
  19  chr19_3694830     ZBoe    T    C        1      2        2 
  19  chr19_3694830     ZGre    T    C        1      2        2 
  19  chr19_3694830     ZHar    T    C        1      2        2 
  19  chr19_3694830   Sample    T    C        0      0        2 
  19  chr19_3702995     AAsi    G    T        0      0        2 
  19  chr19_3702995     AKia    G    T        0      0        2 
  19  chr19_3702995     AOna    G    T        0      0        2 
  19  chr19_3702995     ASom    G    T        0      0        2 
  19  chr19_3702995     HCab    G    T        0      0        2 
  19  chr19_3702995     HPrz    G    T        0      0        2 
  19  chr19_3702995     ZBoe    G    T        0      0        2 
  19  chr19_3702995     ZGre    G    T      0.5      1        2 
  19  chr19_3702995     ZHar    G    T        0      0        2 
  19  chr19_3702995   Sample    G    T        0      0        2 
  19  chr19_3708060     AAsi    T    C        0      0        2 
  19  chr19_3708060     AKia    T    C        0      0        2 
  19  chr19_3708060     AOna    T    C        0      0        2 
  19  chr19_3708060     ASom    T    C        0      0        2 
  19  chr19_3708060     HCab    T    C        1      2        2 
  19  chr19_3708060     HPrz    T    C        1      2        2 
  19  chr19_3708060     ZBoe    T    C        0      0        2 
  19  chr19_3708060     ZGre    T    C        0      0        2 
  19  chr19_3708060     ZHar    T    C        0      0        2 
  19  chr19_3708060   Sample    T    C        0      0        2 
  19  chr19_3715073     AAsi    C    T        0      0        2 
  19  chr19_3715073     AKia    C    T        1      2        2 
  19  chr19_3715073     AOna    C    T        1      2        2 
  19  chr19_3715073     ASom    C    T        0      0        2 
  19  chr19_3715073     HCab    C    T      0.5      1        2 
  19  chr19_3715073     HPrz    C    T        0      0        2 
  19  chr19_3715073     ZBoe    C    T      0.5      1        2 
  19  chr19_3715073     ZGre    C    T      0.5      1        2 
  19  chr19_3715073     ZHar    C    T        0      0        2 
  19  chr19_3715073   Sample    C    T        0      0        2 
  19  chr19_3715283     AAsi    T    C        0      0        2 
  19  chr19_3715283     AKia    T    C        0      0        2 
  19  chr19_3715283     AOna    T    C        0      0        2 
  19  chr19_3715283     ASom    T    C        0      0        2 
  19  chr19_3715283     HCab    T    C        1      2        2 
  19  chr19_3715283     HPrz    T    C        1      2        2 
  19  chr19_3715283     ZBoe    T    C        0      0        2 
  19  chr19_3715283     ZGre    T    C        0      0        2 
  19  chr19_3715283     ZHar    T    C        0      0        2 
  19  chr19_3715283   Sample    T    C        0      0        2 
  19  chr19_3715721     AAsi    A    C        0      0        2 
  19  chr19_3715721     AKia    A    C      0.5      1        2 
  19  chr19_3715721     AOna    A    C        0      0        2 
  19  chr19_3715721     ASom    A    C        0      0        2 
  19  chr19_3715721     HCab    A    C        0      0        2 
  19  chr19_3715721     HPrz    A    C        0      0        2 
  19  chr19_3715721     ZBoe    A    C        0      0        2 
  19  chr19_3715721     ZGre    A    C        0      0        2 
  19  chr19_3715721     ZHar    A    C        0      0        2 
  19  chr19_3715721   Sample    A    C        0      0        2 
  19  chr19_3715933     AAsi    T    G        0      0        2 
  19  chr19_3715933     AKia    T    G      0.5      1        2 
  19  chr19_3715933     AOna    T    G        0      0        2 
  19  chr19_3715933     ASom    T    G        0      0        2 
  19  chr19_3715933     HCab    T    G        0      0        2 
  19  chr19_3715933     HPrz    T    G        0      0        2 
  19  chr19_3715933     ZBoe    T    G        0      0        2 
  19  chr19_3715933     ZGre    T    G        0      0        2 
  19  chr19_3715933     ZHar    T    G        0      0        2 
  19  chr19_3715933   Sample    T    G        0      0        2 
  19  chr19_3717325     AAsi    C    G        0      0        2 
  19  chr19_3717325     AKia    C    G        0      0        2 
  19  chr19_3717325     AOna    C    G        0      0        2 
  19  chr19_3717325     ASom    C    G        0      0        2 
  19  chr19_3717325     HCab    C    G      0.5      1        2 
  19  chr19_3717325     HPrz    C    G        0      0        2 
  19  chr19_3717325     ZBoe    C    G        0      0        2 
  19  chr19_3717325     ZGre    C    G        0      0        2 
  19  chr19_3717325     ZHar    C    G        0      0        2 
  19  chr19_3717325   Sample    C    G        0      0        2 
  19  chr19_3724430     AAsi    C    A        0      0        2 
  19  chr19_3724430     AKia    C    A      0.5      1        2 
  19  chr19_3724430     AOna    C    A        0      0        2 
  19  chr19_3724430     ASom    C    A        0      0        2 
  19  chr19_3724430     HCab    C    A        0      0        2 
  19  chr19_3724430     HPrz    C    A        0      0        2 
  19  chr19_3724430     ZBoe    C    A        0      0        2 
  19  chr19_3724430     ZGre    C    A        0      0        2 
  19  chr19_3724430     ZHar    C    A        0      0        2 
  19  chr19_3724430   Sample    C    A        0      0        2 
  19  chr19_3735216     AAsi    A    G        0      0        2 
  19  chr19_3735216     AKia    A    G        0      0        2 
  19  chr19_3735216     AOna    A    G        0      0        2 
  19  chr19_3735216     ASom    A    G        0      0        2 
  19  chr19_3735216     HCab    A    G        1      2        2 
  19  chr19_3735216     HPrz    A    G        1      2        2 
  19  chr19_3735216     ZBoe    A    G        0      0        2 
  19  chr19_3735216     ZGre    A    G        0      0        2 
  19  chr19_3735216     ZHar    A    G        0      0        2 
  19  chr19_3735216   Sample    A    G        0      0        2 
  19  chr19_3735263     AAsi    G    A        0      0        2 
  19  chr19_3735263     AKia    G    A        0      0        2 
  19  chr19_3735263     AOna    G    A        1      2        2 
  19  chr19_3735263     ASom    G    A        0      0        2 
  19  chr19_3735263     HCab    G    A        0      0        2 
  19  chr19_3735263     HPrz    G    A        0      0        2 
  19  chr19_3735263     ZBoe    G    A        0      0        2 
  19  chr19_3735263     ZGre    G    A        0      0        2 
  19  chr19_3735263     ZHar    G    A        0      0        2 
  19  chr19_3735263   Sample    G    A        0      0        2 
  19  chr19_3746588     AAsi    T    C        0      0        2 
  19  chr19_3746588     AKia    T    C        0      0        2 
  19  chr19_3746588     AOna    T    C        0      0        2 
  19  chr19_3746588     ASom    T    C        0      0        2 
  19  chr19_3746588     HCab    T    C        1      2        2 
  19  chr19_3746588     HPrz    T    C        1      2        2 
  19  chr19_3746588     ZBoe    T    C        0      0        2 
  19  chr19_3746588     ZGre    T    C        0      0        2 
  19  chr19_3746588     ZHar    T    C        0      0        2 
  19  chr19_3746588   Sample    T    C        0      0        2 
  19  chr19_3756558     AAsi    T    C        0      0        2 
  19  chr19_3756558     AKia    T    C        0      0        2 
  19  chr19_3756558     AOna    T    C      0.5      1        2 
  19  chr19_3756558     ASom    T    C        0      0        2 
  19  chr19_3756558     HCab    T    C        0      0        2 
  19  chr19_3756558     HPrz    T    C        0      0        2 
  19  chr19_3756558     ZBoe    T    C        0      0        2 
  19  chr19_3756558     ZGre    T    C        0      0        2 
  19  chr19_3756558     ZHar    T    C        0      0        2 
  19  chr19_3756558   Sample    T    C        0      0        2 
  19  chr19_3757585     AAsi    T    C        0      0        2 
  19  chr19_3757585     AKia    T    C        0      0        2 
  19  chr19_3757585     AOna    T    C        0      0        2 
  19  chr19_3757585     ASom    T    C        0      0        2 
  19  chr19_3757585     HCab    T    C        1      2        2 
  19  chr19_3757585     HPrz    T    C        1      2        2 
  19  chr19_3757585     ZBoe    T    C        0      0        2 
  19  chr19_3757585     ZGre    T    C        0      0        2 
  19  chr19_3757585     ZHar    T    C        0      0        2 
  19  chr19_3757585   Sample    T    C        0      0        2 
  19  chr19_3760846     AAsi    A    G        0      0        2 
  19  chr19_3760846     AKia    A    G        0      0        2 
  19  chr19_3760846     AOna    A    G        0      0        2 
  19  chr19_3760846     ASom    A    G        0      0        2 
  19  chr19_3760846     HCab    A    G        1      2        2 
  19  chr19_3760846     HPrz    A    G        1      2        2 
  19  chr19_3760846     ZBoe    A    G        0      0        2 
  19  chr19_3760846     ZGre    A    G        0      0        2 
  19  chr19_3760846     ZHar    A    G        0      0        2 
  19  chr19_3760846   Sample    A    G        0      0        2 
  19  chr19_3766406     AAsi    T    C        0      0        2 
  19  chr19_3766406     AKia    T    C        0      0        2 
  19  chr19_3766406     AOna    T    C        0      0        2 
  19  chr19_3766406     ASom    T    C        0      0        2 
  19  chr19_3766406     HCab    T    C        1      2        2 
  19  chr19_3766406     HPrz    T    C        1      2        2 
  19  chr19_3766406     ZBoe    T    C        0      0        2 
  19  chr19_3766406     ZGre    T    C        0      0        2 
  19  chr19_3766406     ZHar    T    C        0      0        2 
  19  chr19_3766406   Sample    T    C        0      0        2 
  19  chr19_3772944     AAsi    C    T        0      0        2 
  19  chr19_3772944     AKia    C    T        1      2        2 
  19  chr19_3772944     AOna    C    T      0.5      1        2 
  19  chr19_3772944     ASom    C    T        0      0        2 
  19  chr19_3772944     HCab    C    T        0      0        2 
  19  chr19_3772944     HPrz    C    T        0      0        2 
  19  chr19_3772944     ZBoe    C    T        0      0        2 
  19  chr19_3772944     ZGre    C    T        0      0        2 
  19  chr19_3772944     ZHar    C    T        0      0        2 
  19  chr19_3772944   Sample    C    T        0      0        2 
  19  chr19_3774310     AAsi    A    G        0      0        2 
  19  chr19_3774310     AKia    A    G        0      0        2 
  19  chr19_3774310     AOna    A    G        0      0        2 
  19  chr19_3774310     ASom    A    G        0      0        2 
  19  chr19_3774310     HCab    A    G        0      0        2 
  19  chr19_3774310     HPrz    A    G      0.5      1        2 
  19  chr19_3774310     ZBoe    A    G        0      0        2 
  19  chr19_3774310     ZGre    A    G        0      0        2 
  19  chr19_3774310     ZHar    A    G        0      0        2 
  19  chr19_3774310   Sample    A    G        0      0        2 
  19  chr19_3782821     AAsi    A    C        0      0        2 
  19  chr19_3782821     AKia    A    C        0      0        2 
  19  chr19_3782821     AOna    A    C        0      0        2 
  19  chr19_3782821     ASom    A    C        0      0        2 
  19  chr19_3782821     HCab    A    C        1      2        2 
  19  chr19_3782821     HPrz    A    C        1      2        2 
  19  chr19_3782821     ZBoe    A    C        0      0        2 
  19  chr19_3782821     ZGre    A    C        0      0        2 
  19  chr19_3782821     ZHar    A    C        0      0        2 
  19  chr19_3782821   Sample    A    C        0      0        2 
  19  chr19_3786324     AAsi    G    A        0      0        2 
  19  chr19_3786324     AKia    G    A        1      2        2 
  19  chr19_3786324     AOna    G    A        0      0        2 
  19  chr19_3786324     ASom    G    A        0      0        2 
  19  chr19_3786324     HCab    G    A        0      0        2 
  19  chr19_3786324     HPrz    G    A        0      0        2 
  19  chr19_3786324     ZBoe    G    A        0      0        2 
  19  chr19_3786324     ZGre    G    A        0      0        2 
  19  chr19_3786324     ZHar    G    A        0      0        2 
  19  chr19_3786324   Sample    G    A        0      0        2 
  19  chr19_3788692     AAsi    T    C        1      2        2 
  19  chr19_3788692     AKia    T    C        1      2        2 
  19  chr19_3788692     AOna    T    C        0      0        2 
  19  chr19_3788692     ASom    T    C        1      2        2 
  19  chr19_3788692     HCab    T    C        0      0        2 
  19  chr19_3788692     HPrz    T    C        0      0        2 
  19  chr19_3788692     ZBoe    T    C        0      0        2 
  19  chr19_3788692     ZGre    T    C        0      0        2 
  19  chr19_3788692     ZHar    T    C        0      0        2 
  19  chr19_3788692   Sample    T    C        1      2        2 
  19  chr19_3797467     AAsi    C    G        0      0        2 
  19  chr19_3797467     AKia    C    G        1      2        2 
  19  chr19_3797467     AOna    C    G      0.5      1        2 
  19  chr19_3797467     ASom    C    G        0      0        2 
  19  chr19_3797467     HCab    C    G        0      0        2 
  19  chr19_3797467     HPrz    C    G        0      0        2 
  19  chr19_3797467     ZBoe    C    G        1      2        2 
  19  chr19_3797467     ZGre    C    G        0      0        2 
  19  chr19_3797467     ZHar    C    G        1      2        2 
  19  chr19_3797467   Sample    C    G        0      0        2 
  19  chr19_3797563     AAsi    T    C        0      0        2 
  19  chr19_3797563     AKia    T    C        0      0        2 
  19  chr19_3797563     AOna    T    C        0      0        2 
  19  chr19_3797563     ASom    T    C        0      0        2 
  19  chr19_3797563     HCab    T    C        0      0        2 
  19  chr19_3797563     HPrz    T    C        0      0        2 
  19  chr19_3797563     ZBoe    T    C      0.5      1        2 
  19  chr19_3797563     ZGre    T    C        1      2        2 
  19  chr19_3797563     ZHar    T    C        0      0        2 
  19  chr19_3797563   Sample    T    C        0      0        2 
  19  chr19_3800850     AAsi    T    C        0      0        2 
  19  chr19_3800850     AKia    T    C      0.5      1        2 
  19  chr19_3800850     AOna    T    C        0      0        2 
  19  chr19_3800850     ASom    T    C        0      0        2 
  19  chr19_3800850     HCab    T    C        0      0        2 
  19  chr19_3800850     HPrz    T    C        0      0        2 
  19  chr19_3800850     ZBoe    T    C        0      0        2 
  19  chr19_3800850     ZGre    T    C        0      0        2 
  19  chr19_3800850     ZHar    T    C        0      0        2 
  19  chr19_3800850   Sample    T    C        0      0        2 
  19  chr19_3802682     AAsi    A    G        0      0        2 
  19  chr19_3802682     AKia    A    G        0      0        2 
  19  chr19_3802682     AOna    A    G        0      0        2 
  19  chr19_3802682     ASom    A    G        0      0        2 
  19  chr19_3802682     HCab    A    G        0      0        2 
  19  chr19_3802682     HPrz    A    G        0      0        2 
  19  chr19_3802682     ZBoe    A    G      0.5      1        2 
  19  chr19_3802682     ZGre    A    G        1      2        2 
  19  chr19_3802682     ZHar    A    G        0      0        2 
  19  chr19_3802682   Sample    A    G        0      0        2 
  19  chr19_3803258     AAsi    C    A        0      0        2 
  19  chr19_3803258     AKia    C    A        0      0        2 
  19  chr19_3803258     AOna    C    A        0      0        2 
  19  chr19_3803258     ASom    C    A        0      0        2 
  19  chr19_3803258     HCab    C    A        0      0        2 
  19  chr19_3803258     HPrz    C    A      0.5      1        2 
  19  chr19_3803258     ZBoe    C    A        0      0        2 
  19  chr19_3803258     ZGre    C    A        0      0        2 
  19  chr19_3803258     ZHar    C    A        0      0        2 
  19  chr19_3803258   Sample    C    A        0      0        2 
  19  chr19_3804693     AAsi    A    C        0      0        2 
  19  chr19_3804693     AKia    A    C        0      0        2 
  19  chr19_3804693     AOna    A    C        0      0        2 
  19  chr19_3804693     ASom    A    C        0      0        2 
  19  chr19_3804693     HCab    A    C        1      2        2 
  19  chr19_3804693     HPrz    A    C        1      2        2 
  19  chr19_3804693     ZBoe    A    C        0      0        2 
  19  chr19_3804693     ZGre    A    C        0      0        2 
  19  chr19_3804693     ZHar    A    C        0      0        2 
  19  chr19_3804693   Sample    A    C        0      0        2 
  19  chr19_3810161     AAsi    G    A        0      0        2 
  19  chr19_3810161     AKia    G    A        0      0        2 
  19  chr19_3810161     AOna    G    A        0      0        2 
  19  chr19_3810161     ASom    G    A        0      0        2 
  19  chr19_3810161     HCab    G    A        0      0        2 
  19  chr19_3810161     HPrz    G    A        0      0        2 
  19  chr19_3810161     ZBoe    G    A        0      0        2 
  19  chr19_3810161     ZGre    G    A        0      0        2 
  19  chr19_3810161     ZHar    G    A        1      2        2 
  19  chr19_3810161   Sample    G    A        0      0        2 
  19  chr19_3836893     AAsi    G    A        1      2        2 
  19  chr19_3836893     AKia    G    A        1      2        2 
  19  chr19_3836893     AOna    G    A        1      2        2 
  19  chr19_3836893     ASom    G    A        1      2        2 
  19  chr19_3836893     HCab    G    A        0      0        2 
  19  chr19_3836893     HPrz    G    A        0      0        2 
  19  chr19_3836893     ZBoe    G    A        0      0        2 
  19  chr19_3836893     ZGre    G    A        0      0        2 
  19  chr19_3836893     ZHar    G    A        0      0        2 
  19  chr19_3836893   Sample    G    A        1      2        2 
  19  chr19_3837605     AAsi    A    G        0      0        2 
  19  chr19_3837605     AKia    A    G        0      0        2 
  19  chr19_3837605     AOna    A    G        0      0        2 
  19  chr19_3837605     ASom    A    G        0      0        2 
  19  chr19_3837605     HCab    A    G        1      2        2 
  19  chr19_3837605     HPrz    A    G        1      2        2 
  19  chr19_3837605     ZBoe    A    G        0      0        2 
  19  chr19_3837605     ZGre    A    G        0      0        2 
  19  chr19_3837605     ZHar    A    G        0      0        2 
  19  chr19_3837605   Sample    A    G        0      0        2 
  19  chr19_3838002     AAsi    T    C        0      0        2 
  19  chr19_3838002     AKia    T    C      0.5      1        2 
  19  chr19_3838002     AOna    T    C        0      0        2 
  19  chr19_3838002     ASom    T    C        0      0        2 
  19  chr19_3838002     HCab    T    C        0      0        2 
  19  chr19_3838002     HPrz    T    C        0      0        2 
  19  chr19_3838002     ZBoe    T    C        0      0        2 
  19  chr19_3838002     ZGre    T    C        0      0        2 
  19  chr19_3838002     ZHar    T    C        0      0        2 
  19  chr19_3838002   Sample    T    C        0      0        2 
  19  chr19_3849311     AAsi    T    A        0      0        2 
  19  chr19_3849311     AKia    T    A      0.5      1        2 
  19  chr19_3849311     AOna    T    A        0      0        2 
  19  chr19_3849311     ASom    T    A        0      0        2 
  19  chr19_3849311     HCab    T    A        0      0        2 
  19  chr19_3849311     HPrz    T    A        0      0        2 
  19  chr19_3849311     ZBoe    T    A        0      0        2 
  19  chr19_3849311     ZGre    T    A        0      0        2 
  19  chr19_3849311     ZHar    T    A        0      0        2 
  19  chr19_3849311   Sample    T    A        0      0        2 
  19  chr19_3850637     AAsi    G    A        0      0        2 
  19  chr19_3850637     AKia    G    A        0      0        2 
  19  chr19_3850637     AOna    G    A        0      0        2 
  19  chr19_3850637     ASom    G    A      0.5      1        2 
  19  chr19_3850637     HCab    G    A        0      0        2 
  19  chr19_3850637     HPrz    G    A        0      0        2 
  19  chr19_3850637     ZBoe    G    A        0      0        2 
  19  chr19_3850637     ZGre    G    A        0      0        2 
  19  chr19_3850637     ZHar    G    A        0      0        2 
  19  chr19_3850637   Sample    G    A        0      0        2 
  19  chr19_3857520     AAsi    T    A        0      0        2 
  19  chr19_3857520     AKia    T    A        0      0        2 
  19  chr19_3857520     AOna    T    A        0      0        2 
  19  chr19_3857520     ASom    T    A        0      0        2 
  19  chr19_3857520     HCab    T    A        1      2        2 
  19  chr19_3857520     HPrz    T    A      0.5      1        2 
  19  chr19_3857520     ZBoe    T    A        0      0        2 
  19  chr19_3857520     ZGre    T    A        0      0        2 
  19  chr19_3857520     ZHar    T    A        0      0        2 
  19  chr19_3857520   Sample    T    A        0      0        2 
  19  chr19_3865263     AAsi    C    A        0      0        2 
  19  chr19_3865263     AKia    C    A        0      0        2 
  19  chr19_3865263     AOna    C    A        0      0        2 
  19  chr19_3865263     ASom    C    A        0      0        2 
  19  chr19_3865263     HCab    C    A        0      0        2 
  19  chr19_3865263     HPrz    C    A        0      0        2 
  19  chr19_3865263     ZBoe    C    A        1      2        2 
  19  chr19_3865263     ZGre    C    A        1      2        2 
  19  chr19_3865263     ZHar    C    A        1      2        2 
  19  chr19_3865263   Sample    C    A        0      0        2 
  19  chr19_3865456     AAsi    T    C        0      0        2 
  19  chr19_3865456     AKia    T    C        0      0        2 
  19  chr19_3865456     AOna    T    C        0      0        2 
  19  chr19_3865456     ASom    T    C        0      0        2 
  19  chr19_3865456     HCab    T    C        0      0        2 
  19  chr19_3865456     HPrz    T    C        0      0        2 
  19  chr19_3865456     ZBoe    T    C        1      2        2 
  19  chr19_3865456     ZGre    T    C        1      2        2 
  19  chr19_3865456     ZHar    T    C        1      2        2 
  19  chr19_3865456   Sample    T    C        0      0        2 
  19  chr19_3873707     AAsi    C    G        0      0        2 
  19  chr19_3873707     AKia    C    G      0.5      1        2 
  19  chr19_3873707     AOna    C    G        0      0        2 
  19  chr19_3873707     ASom    C    G        0      0        2 
  19  chr19_3873707     HCab    C    G        0      0        2 
  19  chr19_3873707     HPrz    C    G        0      0        2 
  19  chr19_3873707     ZBoe    C    G        0      0        2 
  19  chr19_3873707     ZGre    C    G        0      0        2 
  19  chr19_3873707     ZHar    C    G        0      0        2 
  19  chr19_3873707   Sample    C    G        0      0        2 
  19  chr19_3887854     AAsi    A    G        0      0        2 
  19  chr19_3887854     AKia    A    G      0.5      1        2 
  19  chr19_3887854     AOna    A    G        0      0        2 
  19  chr19_3887854     ASom    A    G        0      0        2 
  19  chr19_3887854     HCab    A    G        0      0        2 
  19  chr19_3887854     HPrz    A    G        0      0        2 
  19  chr19_3887854     ZBoe    A    G        0      0        2 
  19  chr19_3887854     ZGre    A    G        0      0        2 
  19  chr19_3887854     ZHar    A    G        0      0        2 
  19  chr19_3887854   Sample    A    G        0      0        2 
  19  chr19_3893115     AAsi    T    C        0      0        2 
  19  chr19_3893115     AKia    T    C        1      2        2 
  19  chr19_3893115     AOna    T    C        0      0        2 
  19  chr19_3893115     ASom    T    C        0      0        2 
  19  chr19_3893115     HCab    T    C        0      0        2 
  19  chr19_3893115     HPrz    T    C        0      0        2 
  19  chr19_3893115     ZBoe    T    C        0      0        2 
  19  chr19_3893115     ZGre    T    C        0      0        2 
  19  chr19_3893115     ZHar    T    C        0      0        2 
  19  chr19_3893115   Sample    T    C        0      0        2 
  19  chr19_3894622     AAsi    G    T        0      0        2 
  19  chr19_3894622     AKia    G    T        0      0        2 
  19  chr19_3894622     AOna    G    T        0      0        2 
  19  chr19_3894622     ASom    G    T        0      0        2 
  19  chr19_3894622     HCab    G    T        0      0        2 
  19  chr19_3894622     HPrz    G    T        0      0        2 
  19  chr19_3894622     ZBoe    G    T      0.5      1        2 
  19  chr19_3894622     ZGre    G    T        0      0        2 
  19  chr19_3894622     ZHar    G    T        0      0        2 
  19  chr19_3894622   Sample    G    T        0      0        2 
  19  chr19_3916640     AAsi    G    T        0      0        2 
  19  chr19_3916640     AKia    G    T        0      0        2 
  19  chr19_3916640     AOna    G    T        0      0        2 
  19  chr19_3916640     ASom    G    T        0      0        2 
  19  chr19_3916640     HCab    G    T        0      0        2 
  19  chr19_3916640     HPrz    G    T      0.5      1        2 
  19  chr19_3916640     ZBoe    G    T        0      0        2 
  19  chr19_3916640     ZGre    G    T        0      0        2 
  19  chr19_3916640     ZHar    G    T        0      0        2 
  19  chr19_3916640   Sample    G    T        0      0        2 
  19  chr19_3934225     AAsi    C    T        0      0        2 
  19  chr19_3934225     AKia    C    T        0      0        2 
  19  chr19_3934225     AOna    C    T        0      0        2 
  19  chr19_3934225     ASom    C    T        0      0        2 
  19  chr19_3934225     HCab    C    T        0      0        2 
  19  chr19_3934225     HPrz    C    T        0      0        2 
  19  chr19_3934225     ZBoe    C    T        1      2        2 
  19  chr19_3934225     ZGre    C    T        0      0        2 
  19  chr19_3934225     ZHar    C    T        0      0        2 
  19  chr19_3934225   Sample    C    T        0      0        2 
  19  chr19_3940348     AAsi    T    C        0      0        2 
  19  chr19_3940348     AKia    T    C        0      0        2 
  19  chr19_3940348     AOna    T    C        0      0        2 
  19  chr19_3940348     ASom    T    C        0      0        2 
  19  chr19_3940348     HCab    T    C        1      2        2 
  19  chr19_3940348     HPrz    T    C      0.5      1        2 
  19  chr19_3940348     ZBoe    T    C        0      0        2 
  19  chr19_3940348     ZGre    T    C        0      0        2 
  19  chr19_3940348     ZHar    T    C        0      0        2 
  19  chr19_3940348   Sample    T    C        0      0        2 
  19  chr19_3944229     AAsi    G    A        0      0        2 
  19  chr19_3944229     AKia    G    A        0      0        2 
  19  chr19_3944229     AOna    G    A        0      0        2 
  19  chr19_3944229     ASom    G    A        0      0        2 
  19  chr19_3944229     HCab    G    A        0      0        2 
  19  chr19_3944229     HPrz    G    A        0      0        2 
  19  chr19_3944229     ZBoe    G    A      0.5      1        2 
  19  chr19_3944229     ZGre    G    A        0      0        2 
  19  chr19_3944229     ZHar    G    A        0      0        2 
  19  chr19_3944229   Sample    G    A        0      0        2 
  19  chr19_3949977     AAsi    A    T        0      0        2 
  19  chr19_3949977     AKia    A    T        0      0        2 
  19  chr19_3949977     AOna    A    T        0      0        2 
  19  chr19_3949977     ASom    A    T        0      0        2 
  19  chr19_3949977     HCab    A    T        0      0        2 
  19  chr19_3949977     HPrz    A    T        0      0        2 
  19  chr19_3949977     ZBoe    A    T        0      0        2 
  19  chr19_3949977     ZGre    A    T        0      0        2 
  19  chr19_3949977     ZHar    A    T        1      2        2 
  19  chr19_3949977   Sample    A    T        0      0        2 
  19  chr19_3955290     AAsi    T    G        1      2        2 
  19  chr19_3955290     AKia    T    G        0      0        2 
  19  chr19_3955290     AOna    T    G        0      0        2 
  19  chr19_3955290     ASom    T    G        0      0        2 
  19  chr19_3955290     HCab    T    G        0      0        2 
  19  chr19_3955290     HPrz    T    G        0      0        2 
  19  chr19_3955290     ZBoe    T    G        0      0        2 
  19  chr19_3955290     ZGre    T    G        0      0        2 
  19  chr19_3955290     ZHar    T    G        0      0        2 
  19  chr19_3955290   Sample    T    G        0      0        2 
  19  chr19_3961870     AAsi    C    G        0      0        2 
  19  chr19_3961870     AKia    C    G        0      0        2 
  19  chr19_3961870     AOna    C    G        0      0        2 
  19  chr19_3961870     ASom    C    G        0      0        2 
  19  chr19_3961870     HCab    C    G        0      0        2 
  19  chr19_3961870     HPrz    C    G        0      0        2 
  19  chr19_3961870     ZBoe    C    G        0      0        2 
  19  chr19_3961870     ZGre    C    G      0.5      1        2 
  19  chr19_3961870     ZHar    C    G        0      0        2 
  19  chr19_3961870   Sample    C    G        0      0        2 
  19  chr19_3965981     AAsi    G    A        0      0        2 
  19  chr19_3965981     AKia    G    A        0      0        2 
  19  chr19_3965981     AOna    G    A        0      0        2 
  19  chr19_3965981     ASom    G    A        0      0        2 
  19  chr19_3965981     HCab    G    A        0      0        2 
  19  chr19_3965981     HPrz    G    A        0      0        2 
  19  chr19_3965981     ZBoe    G    A      0.5      1        2 
  19  chr19_3965981     ZGre    G    A        0      0        2 
  19  chr19_3965981     ZHar    G    A        0      0        2 
  19  chr19_3965981   Sample    G    A        0      0        2 
  19  chr19_3968228     AAsi    G    A        0      0        2 
  19  chr19_3968228     AKia    G    A        0      0        2 
  19  chr19_3968228     AOna    G    A        0      0        2 
  19  chr19_3968228     ASom    G    A        0      0        2 
  19  chr19_3968228     HCab    G    A        1      2        2 
  19  chr19_3968228     HPrz    G    A        1      2        2 
  19  chr19_3968228     ZBoe    G    A        0      0        2 
  19  chr19_3968228     ZGre    G    A        0      0        2 
  19  chr19_3968228     ZHar    G    A        0      0        2 
  19  chr19_3968228   Sample    G    A        0      0        2 
  19  chr19_3974579     AAsi    T    C        1      2        2 
  19  chr19_3974579     AKia    T    C        1      2        2 
  19  chr19_3974579     AOna    T    C        1      2        2 
  19  chr19_3974579     ASom    T    C        1      2        2 
  19  chr19_3974579     HCab    T    C        0      0        2 
  19  chr19_3974579     HPrz    T    C        0      0        2 
  19  chr19_3974579     ZBoe    T    C        0      0        2 
  19  chr19_3974579     ZGre    T    C        0      0        2 
  19  chr19_3974579     ZHar    T    C        0      0        2 
  19  chr19_3974579   Sample    T    C        1      2        2 
  19  chr19_3975134     AAsi    A    G        0      0        2 
  19  chr19_3975134     AKia    A    G        0      0        2 
  19  chr19_3975134     AOna    A    G        0      0        2 
  19  chr19_3975134     ASom    A    G        0      0        2 
  19  chr19_3975134     HCab    A    G        1      2        2 
  19  chr19_3975134     HPrz    A    G        1      2        2 
  19  chr19_3975134     ZBoe    A    G        0      0        2 
  19  chr19_3975134     ZGre    A    G        0      0        2 
  19  chr19_3975134     ZHar    A    G        0      0        2 
  19  chr19_3975134   Sample    A    G        0      0        2 
  19  chr19_3988989     AAsi    G    T        0      0        2 
  19  chr19_3988989     AKia    G    T        0      0        2 
  19  chr19_3988989     AOna    G    T        0      0        2 
  19  chr19_3988989     ASom    G    T        0      0        2 
  19  chr19_3988989     HCab    G    T        0      0        2 
  19  chr19_3988989     HPrz    G    T      0.5      1        2 
  19  chr19_3988989     ZBoe    G    T        0      0        2 
  19  chr19_3988989     ZGre    G    T        0      0        2 
  19  chr19_3988989     ZHar    G    T        0      0        2 
  19  chr19_3988989   Sample    G    T        0      0        2 
  19  chr19_3992315     AAsi    A    T        0      0        2 
  19  chr19_3992315     AKia    A    T        0      0        2 
  19  chr19_3992315     AOna    A    T        0      0        2 
  19  chr19_3992315     ASom    A    T        0      0        2 
  19  chr19_3992315     HCab    A    T        0      0        2 
  19  chr19_3992315     HPrz    A    T        0      0        2 
  19  chr19_3992315     ZBoe    A    T      0.5      1        2 
  19  chr19_3992315     ZGre    A    T        0      0        2 
  19  chr19_3992315     ZHar    A    T        0      0        2 
  19  chr19_3992315   Sample    A    T        0      0        2 
  19  chr19_3992546     AAsi    A    G        0      0        2 
  19  chr19_3992546     AKia    A    G        1      2        2 
  19  chr19_3992546     AOna    A    G        1      2        2 
  19  chr19_3992546     ASom    A    G        0      0        2 
  19  chr19_3992546     HCab    A    G        0      0        2 
  19  chr19_3992546     HPrz    A    G        0      0        2 
  19  chr19_3992546     ZBoe    A    G        0      0        2 
  19  chr19_3992546     ZGre    A    G        0      0        2 
  19  chr19_3992546     ZHar    A    G        0      0        2 
  19  chr19_3992546   Sample    A    G        0      0        2 
  19  chr19_3999886     AAsi    A    G        0      0        2 
  19  chr19_3999886     AKia    A    G        1      2        2 
  19  chr19_3999886     AOna    A    G        1      2        2 
  19  chr19_3999886     ASom    A    G        0      0        2 
  19  chr19_3999886     HCab    A    G        0      0        2 
  19  chr19_3999886     HPrz    A    G        0      0        2 
  19  chr19_3999886     ZBoe    A    G        0      0        2 
  19  chr19_3999886     ZGre    A    G        0      0        2 
  19  chr19_3999886     ZHar    A    G        0      0        2 
  19  chr19_3999886   Sample    A    G        0      0        2 
  19  chr19_4014015     AAsi    T    C        0      0        2 
  19  chr19_4014015     AKia    T    C        0      0        2 
  19  chr19_4014015     AOna    T    C        0      0        2 
  19  chr19_4014015     ASom    T    C        0      0        2 
  19  chr19_4014015     HCab    T    C        0      0        2 
  19  chr19_4014015     HPrz    T    C        0      0        2 
  19  chr19_4014015     ZBoe    T    C        1      2        2 
  19  chr19_4014015     ZGre    T    C        0      0        2 
  19  chr19_4014015     ZHar    T    C        0      0        2 
  19  chr19_4014015   Sample    T    C        0      0        2 
  19  chr19_4018070     AAsi    G    T        0      0        2 
  19  chr19_4018070     AKia    G    T        0      0        2 
  19  chr19_4018070     AOna    G    T        0      0        2 
  19  chr19_4018070     ASom    G    T        0      0        2 
  19  chr19_4018070     HCab    G    T        1      2        2 
  19  chr19_4018070     HPrz    G    T        1      2        2 
  19  chr19_4018070     ZBoe    G    T        0      0        2 
  19  chr19_4018070     ZGre    G    T        0      0        2 
  19  chr19_4018070     ZHar    G    T        0      0        2 
  19  chr19_4018070   Sample    G    T        0      0        2 
  19  chr19_4024368     AAsi    C    T        0      0        2 
  19  chr19_4024368     AKia    C    T        0      0        2 
  19  chr19_4024368     AOna    C    T        0      0        2 
  19  chr19_4024368     ASom    C    T        0      0        2 
  19  chr19_4024368     HCab    C    T        0      0        2 
  19  chr19_4024368     HPrz    C    T        0      0        2 
  19  chr19_4024368     ZBoe    C    T        0      0        2 
  19  chr19_4024368     ZGre    C    T        0      0        2 
  19  chr19_4024368     ZHar    C    T      0.5      1        2 
  19  chr19_4024368   Sample    C    T        0      0        2 
  19  chr19_4024725     AAsi    T    G        0      0        2 
  19  chr19_4024725     AKia    T    G        0      0        2 
  19  chr19_4024725     AOna    T    G        0      0        2 
  19  chr19_4024725     ASom    T    G        0      0        2 
  19  chr19_4024725     HCab    T    G        0      0        2 
  19  chr19_4024725     HPrz    T    G        0      0        2 
  19  chr19_4024725     ZBoe    T    G      0.5      1        2 
  19  chr19_4024725     ZGre    T    G        0      0        2 
  19  chr19_4024725     ZHar    T    G        0      0        2 
  19  chr19_4024725   Sample    T    G        0      0        2 
  19  chr19_4032265     AAsi    G    T        0      0        2 
  19  chr19_4032265     AKia    G    T        0      0        2 
  19  chr19_4032265     AOna    G    T        0      0        2 
  19  chr19_4032265     ASom    G    T        0      0        2 
  19  chr19_4032265     HCab    G    T        1      2        2 
  19  chr19_4032265     HPrz    G    T        1      2        2 
  19  chr19_4032265     ZBoe    G    T        0      0        2 
  19  chr19_4032265     ZGre    G    T        0      0        2 
  19  chr19_4032265     ZHar    G    T        0      0        2 
  19  chr19_4032265   Sample    G    T        0      0        2 
  19  chr19_4034692     AAsi    C    T        0      0        2 
  19  chr19_4034692     AKia    C    T        0      0        2 
  19  chr19_4034692     AOna    C    T        0      0        2 
  19  chr19_4034692     ASom    C    T        0      0        2 
  19  chr19_4034692     HCab    C    T        0      0        2 
  19  chr19_4034692     HPrz    C    T        0      0        2 
  19  chr19_4034692     ZBoe    C    T      0.5      1        2 
  19  chr19_4034692     ZGre    C    T        0      0        2 
  19  chr19_4034692     ZHar    C    T        0      0        2 
  19  chr19_4034692   Sample    C    T        0      0        2 
  19  chr19_4044965     AAsi    G    A        0      0        2 
  19  chr19_4044965     AKia    G    A        0      0        2 
  19  chr19_4044965     AOna    G    A        0      0        2 
  19  chr19_4044965     ASom    G    A        0      0        2 
  19  chr19_4044965     HCab    G    A        1      2        2 
  19  chr19_4044965     HPrz    G    A        1      2        2 
  19  chr19_4044965     ZBoe    G    A        0      0        2 
  19  chr19_4044965     ZGre    G    A        0      0        2 
  19  chr19_4044965     ZHar    G    A        0      0        2 
  19  chr19_4044965   Sample    G    A        0      0        2 
  19  chr19_4076387     AAsi    T    A        0      0        2 
  19  chr19_4076387     AKia    T    A        0      0        2 
  19  chr19_4076387     AOna    T    A        0      0        2 
  19  chr19_4076387     ASom    T    A        0      0        2 
  19  chr19_4076387     HCab    T    A        1      2        2 
  19  chr19_4076387     HPrz    T    A        1      2        2 
  19  chr19_4076387     ZBoe    T    A        0      0        2 
  19  chr19_4076387     ZGre    T    A        0      0        2 
  19  chr19_4076387     ZHar    T    A        0      0        2 
  19  chr19_4076387   Sample    T    A        0      0        2 
  19  chr19_4077906     AAsi    G    A        0      0        2 
  19  chr19_4077906     AKia    G    A        0      0        2 
  19  chr19_4077906     AOna    G    A      0.5      1        2 
  19  chr19_4077906     ASom    G    A        0      0        2 
  19  chr19_4077906     HCab    G    A        0      0        2 
  19  chr19_4077906     HPrz    G    A        0      0        2 
  19  chr19_4077906     ZBoe    G    A        0      0        2 
  19  chr19_4077906     ZGre    G    A        0      0        2 
  19  chr19_4077906     ZHar    G    A        0      0        2 
  19  chr19_4077906   Sample    G    A        0      0        2 
  19  chr19_4078104     AAsi    T    A        0      0        2 
  19  chr19_4078104     AKia    T    A        0      0        2 
  19  chr19_4078104     AOna    T    A        0      0        2 
  19  chr19_4078104     ASom    T    A        0      0        2 
  19  chr19_4078104     HCab    T    A        0      0        2 
  19  chr19_4078104     HPrz    T    A        0      0        2 
  19  chr19_4078104     ZBoe    T    A        0      0        2 
  19  chr19_4078104     ZGre    T    A        1      2        2 
  19  chr19_4078104     ZHar    T    A        0      0        2 
  19  chr19_4078104   Sample    T    A        0      0        2 
  19  chr19_4090980     AAsi    T    C        0      0        2 
  19  chr19_4090980     AKia    T    C        1      2        2 
  19  chr19_4090980     AOna    T    C      0.5      1        2 
  19  chr19_4090980     ASom    T    C        0      0        2 
  19  chr19_4090980     HCab    T    C        0      0        2 
  19  chr19_4090980     HPrz    T    C        0      0        2 
  19  chr19_4090980     ZBoe    T    C        0      0        2 
  19  chr19_4090980     ZGre    T    C        0      0        2 
  19  chr19_4090980     ZHar    T    C        0      0        2 
  19  chr19_4090980   Sample    T    C        0      0        2 
  19  chr19_4097405     AAsi    A    G        0      0        2 
  19  chr19_4097405     AKia    A    G        0      0        2 
  19  chr19_4097405     AOna    A    G        0      0        2 
  19  chr19_4097405     ASom    A    G        0      0        2 
  19  chr19_4097405     HCab    A    G        0      0        2 
  19  chr19_4097405     HPrz    A    G        0      0        2 
  19  chr19_4097405     ZBoe    A    G      0.5      1        2 
  19  chr19_4097405     ZGre    A    G        0      0        2 
  19  chr19_4097405     ZHar    A    G        0      0        2 
  19  chr19_4097405   Sample    A    G        0      0        2 
  19  chr19_4106551     AAsi    C    T        0      0        2 
  19  chr19_4106551     AKia    C    T        1      2        2 
  19  chr19_4106551     AOna    C    T      0.5      1        2 
  19  chr19_4106551     ASom    C    T        0      0        2 
  19  chr19_4106551     HCab    C    T        0      0        2 
  19  chr19_4106551     HPrz    C    T        0      0        2 
  19  chr19_4106551     ZBoe    C    T        0      0        2 
  19  chr19_4106551     ZGre    C    T        0      0        2 
  19  chr19_4106551     ZHar    C    T        0      0        2 
  19  chr19_4106551   Sample    C    T        0      0        2 
  19  chr19_4109113     AAsi    G    A        0      0        2 
  19  chr19_4109113     AKia    G    A        0      0        2 
  19  chr19_4109113     AOna    G    A        0      0        2 
  19  chr19_4109113     ASom    G    A        0      0        2 
  19  chr19_4109113     HCab    G    A        1      2        2 
  19  chr19_4109113     HPrz    G    A        1      2        2 
  19  chr19_4109113     ZBoe    G    A        0      0        2 
  19  chr19_4109113     ZGre    G    A        0      0        2 
  19  chr19_4109113     ZHar    G    A        0      0        2 
  19  chr19_4109113   Sample    G    A        0      0        2 
  19  chr19_4109589     AAsi    C    G        0      0        2 
  19  chr19_4109589     AKia    C    G      0.5      1        2 
  19  chr19_4109589     AOna    C    G        0      0        2 
  19  chr19_4109589     ASom    C    G        0      0        2 
  19  chr19_4109589     HCab    C    G        0      0        2 
  19  chr19_4109589     HPrz    C    G        0      0        2 
  19  chr19_4109589     ZBoe    C    G        0      0        2 
  19  chr19_4109589     ZGre    C    G        0      0        2 
  19  chr19_4109589     ZHar    C    G        0      0        2 
  19  chr19_4109589   Sample    C    G        0      0        2 
  19  chr19_4115862     AAsi    A    C        0      0        2 
  19  chr19_4115862     AKia    A    C        0      0        2 
  19  chr19_4115862     AOna    A    C        0      0        2 
  19  chr19_4115862     ASom    A    C        0      0        2 
  19  chr19_4115862     HCab    A    C        1      2        2 
  19  chr19_4115862     HPrz    A    C      0.5      1        2 
  19  chr19_4115862     ZBoe    A    C        0      0        2 
  19  chr19_4115862     ZGre    A    C        0      0        2 
  19  chr19_4115862     ZHar    A    C        0      0        2 
  19  chr19_4115862   Sample    A    C        0      0        2 
  19  chr19_4118480     AAsi    G    A        0      0        2 
  19  chr19_4118480     AKia    G    A        0      0        2 
  19  chr19_4118480     AOna    G    A        0      0        2 
  19  chr19_4118480     ASom    G    A        0      0        2 
  19  chr19_4118480     HCab    G    A        0      0        2 
  19  chr19_4118480     HPrz    G    A      0.5      1        2 
  19  chr19_4118480     ZBoe    G    A        0      0        2 
  19  chr19_4118480     ZGre    G    A        0      0        2 
  19  chr19_4118480     ZHar    G    A        0      0        2 
  19  chr19_4118480   Sample    G    A        0      0        2 
  19  chr19_4119062     AAsi    G    A        0      0        2 
  19  chr19_4119062     AKia    G    A        0      0        2 
  19  chr19_4119062     AOna    G    A        0      0        2 
  19  chr19_4119062     ASom    G    A        0      0        2 
  19  chr19_4119062     HCab    G    A        0      0        2 
  19  chr19_4119062     HPrz    G    A        0      0        2 
  19  chr19_4119062     ZBoe    G    A        0      0        2 
  19  chr19_4119062     ZGre    G    A        1      2        2 
  19  chr19_4119062     ZHar    G    A        0      0        2 
  19  chr19_4119062   Sample    G    A        0      0        2 
  19  chr19_4123847     AAsi    C    T        0      0        2 
  19  chr19_4123847     AKia    C    T        0      0        2 
  19  chr19_4123847     AOna    C    T        0      0        2 
  19  chr19_4123847     ASom    C    T        0      0        2 
  19  chr19_4123847     HCab    C    T        0      0        2 
  19  chr19_4123847     HPrz    C    T      0.5      1        2 
  19  chr19_4123847     ZBoe    C    T        0      0        2 
  19  chr19_4123847     ZGre    C    T        0      0        2 
  19  chr19_4123847     ZHar    C    T        0      0        2 
  19  chr19_4123847   Sample    C    T        0      0        2 
  19  chr19_4124088     AAsi    A    T        0      0        2 
  19  chr19_4124088     AKia    A    T        0      0        2 
  19  chr19_4124088     AOna    A    T        0      0        2 
  19  chr19_4124088     ASom    A    T        0      0        2 
  19  chr19_4124088     HCab    A    T        1      2        2 
  19  chr19_4124088     HPrz    A    T        1      2        2 
  19  chr19_4124088     ZBoe    A    T        0      0        2 
  19  chr19_4124088     ZGre    A    T        0      0        2 
  19  chr19_4124088     ZHar    A    T        0      0        2 
  19  chr19_4124088   Sample    A    T        0      0        2 
  19  chr19_4126023     AAsi    G    C        0      0        2 
  19  chr19_4126023     AKia    G    C        0      0        2 
  19  chr19_4126023     AOna    G    C        0      0        2 
  19  chr19_4126023     ASom    G    C        0      0        2 
  19  chr19_4126023     HCab    G    C        1      2        2 
  19  chr19_4126023     HPrz    G    C        0      0        2 
  19  chr19_4126023     ZBoe    G    C        0      0        2 
  19  chr19_4126023     ZGre    G    C        0      0        2 
  19  chr19_4126023     ZHar    G    C        0      0        2 
  19  chr19_4126023   Sample    G    C        0      0        2 
  19  chr19_4132482     AAsi    G    C        0      0        2 
  19  chr19_4132482     AKia    G    C      0.5      1        2 
  19  chr19_4132482     AOna    G    C        0      0        2 
  19  chr19_4132482     ASom    G    C        0      0        2 
  19  chr19_4132482     HCab    G    C        0      0        2 
  19  chr19_4132482     HPrz    G    C        0      0        2 
  19  chr19_4132482     ZBoe    G    C        0      0        2 
  19  chr19_4132482     ZGre    G    C        0      0        2 
  19  chr19_4132482     ZHar    G    C        0      0        2 
  19  chr19_4132482   Sample    G    C        0      0        2 
  19  chr19_4134311     AAsi    C    T        0      0        2 
  19  chr19_4134311     AKia    C    T        0      0        2 
  19  chr19_4134311     AOna    C    T        0      0        2 
  19  chr19_4134311     ASom    C    T        0      0        2 
  19  chr19_4134311     HCab    C    T        0      0        2 
  19  chr19_4134311     HPrz    C    T        0      0        2 
  19  chr19_4134311     ZBoe    C    T        0      0        2 
  19  chr19_4134311     ZGre    C    T        0      0        2 
  19  chr19_4134311     ZHar    C    T      0.5      1        2 
  19  chr19_4134311   Sample    C    T        0      0        2 
  19  chr19_4138081     AAsi    C    T        0      0        2 
  19  chr19_4138081     AKia    C    T        0      0        2 
  19  chr19_4138081     AOna    C    T        0      0        2 
  19  chr19_4138081     ASom    C    T        0      0        2 
  19  chr19_4138081     HCab    C    T        0      0        2 
  19  chr19_4138081     HPrz    C    T      0.5      1        2 
  19  chr19_4138081     ZBoe    C    T        0      0        2 
  19  chr19_4138081     ZGre    C    T        0      0        2 
  19  chr19_4138081     ZHar    C    T        0      0        2 
  19  chr19_4138081   Sample    C    T        0      0        2 
  19  chr19_4141813     AAsi    A    C        0      0        2 
  19  chr19_4141813     AKia    A    C        0      0        2 
  19  chr19_4141813     AOna    A    C        0      0        2 
  19  chr19_4141813     ASom    A    C        0      0        2 
  19  chr19_4141813     HCab    A    C        0      0        2 
  19  chr19_4141813     HPrz    A    C        0      0        2 
  19  chr19_4141813     ZBoe    A    C        0      0        2 
  19  chr19_4141813     ZGre    A    C      0.5      1        2 
  19  chr19_4141813     ZHar    A    C        0      0        2 
  19  chr19_4141813   Sample    A    C        0      0        2 
  19  chr19_4149120     AAsi    G    A        0      0        2 
  19  chr19_4149120     AKia    G    A        1      2        2 
  19  chr19_4149120     AOna    G    A      0.5      1        2 
  19  chr19_4149120     ASom    G    A        0      0        2 
  19  chr19_4149120     HCab    G    A        0      0        2 
  19  chr19_4149120     HPrz    G    A        0      0        2 
  19  chr19_4149120     ZBoe    G    A        0      0        2 
  19  chr19_4149120     ZGre    G    A        0      0        2 
  19  chr19_4149120     ZHar    G    A        0      0        2 
  19  chr19_4149120   Sample    G    A        0      0        2 
  19  chr19_4149186     AAsi    G    C        0      0        2 
  19  chr19_4149186     AKia    G    C        0      0        2 
  19  chr19_4149186     AOna    G    C        0      0        2 
  19  chr19_4149186     ASom    G    C        0      0        2 
  19  chr19_4149186     HCab    G    C        1      2        2 
  19  chr19_4149186     HPrz    G    C        1      2        2 
  19  chr19_4149186     ZBoe    G    C        0      0        2 
  19  chr19_4149186     ZGre    G    C        0      0        2 
  19  chr19_4149186     ZHar    G    C        0      0        2 
  19  chr19_4149186   Sample    G    C        0      0        2 
  19  chr19_4150935     AAsi    G    A        0      0        2 
  19  chr19_4150935     AKia    G    A        0      0        2 
  19  chr19_4150935     AOna    G    A        0      0        2 
  19  chr19_4150935     ASom    G    A        0      0        2 
  19  chr19_4150935     HCab    G    A        0      0        2 
  19  chr19_4150935     HPrz    G    A        0      0        2 
  19  chr19_4150935     ZBoe    G    A        0      0        2 
  19  chr19_4150935     ZGre    G    A        0      0        2 
  19  chr19_4150935     ZHar    G    A        1      2        2 
  19  chr19_4150935   Sample    G    A        0      0        2 
  19  chr19_4153385     AAsi    T    C        0      0        2 
  19  chr19_4153385     AKia    T    C        0      0        2 
  19  chr19_4153385     AOna    T    C        0      0        2 
  19  chr19_4153385     ASom    T    C        0      0        2 
  19  chr19_4153385     HCab    T    C        0      0        2 
  19  chr19_4153385     HPrz    T    C        0      0        2 
  19  chr19_4153385     ZBoe    T    C        0      0        2 
  19  chr19_4153385     ZGre    T    C      0.5      1        2 
  19  chr19_4153385     ZHar    T    C        0      0        2 
  19  chr19_4153385   Sample    T    C        0      0        2 
  19  chr19_4158337     AAsi    G    T        0      0        2 
  19  chr19_4158337     AKia    G    T        0      0        2 
  19  chr19_4158337     AOna    G    T        0      0        2 
  19  chr19_4158337     ASom    G    T        0      0        2 
  19  chr19_4158337     HCab    G    T        0      0        2 
  19  chr19_4158337     HPrz    G    T        1      2        2 
  19  chr19_4158337     ZBoe    G    T        0      0        2 
  19  chr19_4158337     ZGre    G    T        0      0        2 
  19  chr19_4158337     ZHar    G    T        0      0        2 
  19  chr19_4158337   Sample    G    T        0      0        2 
  19  chr19_4161089     AAsi    C    A        0      0        2 
  19  chr19_4161089     AKia    C    A        0      0        2 
  19  chr19_4161089     AOna    C    A        0      0        2 
  19  chr19_4161089     ASom    C    A        0      0        2 
  19  chr19_4161089     HCab    C    A        1      2        2 
  19  chr19_4161089     HPrz    C    A        0      0        2 
  19  chr19_4161089     ZBoe    C    A        0      0        2 
  19  chr19_4161089     ZGre    C    A        0      0        2 
  19  chr19_4161089     ZHar    C    A        0      0        2 
  19  chr19_4161089   Sample    C    A        0      0        2 
  19  chr19_4172654     AAsi    T    C        0      0        2 
  19  chr19_4172654     AKia    T    C        0      0        2 
  19  chr19_4172654     AOna    T    C        0      0        2 
  19  chr19_4172654     ASom    T    C        0      0        2 
  19  chr19_4172654     HCab    T    C        0      0        2 
  19  chr19_4172654     HPrz    T    C        0      0        2 
  19  chr19_4172654     ZBoe    T    C      0.5      1        2 
  19  chr19_4172654     ZGre    T    C        0      0        2 
  19  chr19_4172654     ZHar    T    C        0      0        2 
  19  chr19_4172654   Sample    T    C        0      0        2 
  19  chr19_4179300     AAsi    C    T        0      0        2 
  19  chr19_4179300     AKia    C    T        0      0        2 
  19  chr19_4179300     AOna    C    T        0      0        2 
  19  chr19_4179300     ASom    C    T        0      0        2 
  19  chr19_4179300     HCab    C    T      0.5      1        2 
  19  chr19_4179300     HPrz    C    T        0      0        2 
  19  chr19_4179300     ZBoe    C    T        0      0        2 
  19  chr19_4179300     ZGre    C    T        0      0        2 
  19  chr19_4179300     ZHar    C    T        0      0        2 
  19  chr19_4179300   Sample    C    T        0      0        2 
  19  chr19_4182583     AAsi    A    T        0      0        2 
  19  chr19_4182583     AKia    A    T      0.5      1        2 
  19  chr19_4182583     AOna    A    T        0      0        2 
  19  chr19_4182583     ASom    A    T        0      0        2 
  19  chr19_4182583     HCab    A    T        0      0        2 
  19  chr19_4182583     HPrz    A    T        0      0        2 
  19  chr19_4182583     ZBoe    A    T        0      0        2 
  19  chr19_4182583     ZGre    A    T        0      0        2 
  19  chr19_4182583     ZHar    A    T        0      0        2 
  19  chr19_4182583   Sample    A    T        0      0        2 
  19  chr19_4192807     AAsi    A    G        0      0        2 
  19  chr19_4192807     AKia    A    G        0      0        2 
  19  chr19_4192807     AOna    A    G        0      0        2 
  19  chr19_4192807     ASom    A    G        0      0        2 
  19  chr19_4192807     HCab    A    G        1      2        2 
  19  chr19_4192807     HPrz    A    G        1      2        2 
  19  chr19_4192807     ZBoe    A    G        0      0        2 
  19  chr19_4192807     ZGre    A    G        1      2        2 
  19  chr19_4192807     ZHar    A    G        0      0        2 
  19  chr19_4192807   Sample    A    G        0      0        2 
  19  chr19_4224420     AAsi    G    C        0      0        2 
  19  chr19_4224420     AKia    G    C        0      0        2 
  19  chr19_4224420     AOna    G    C        0      0        2 
  19  chr19_4224420     ASom    G    C      0.5      1        2 
  19  chr19_4224420     HCab    G    C        0      0        2 
  19  chr19_4224420     HPrz    G    C        0      0        2 
  19  chr19_4224420     ZBoe    G    C        0      0        2 
  19  chr19_4224420     ZGre    G    C        0      0        2 
  19  chr19_4224420     ZHar    G    C        0      0        2 
  19  chr19_4224420   Sample    G    C        0      0        2 
  19  chr19_4233984     AAsi    C    T        0      0        2 
  19  chr19_4233984     AKia    C    T        1      2        2 
  19  chr19_4233984     AOna    C    T      0.5      1        2 
  19  chr19_4233984     ASom    C    T        0      0        2 
  19  chr19_4233984     HCab    C    T        0      0        2 
  19  chr19_4233984     HPrz    C    T        0      0        2 
  19  chr19_4233984     ZBoe    C    T        0      0        2 
  19  chr19_4233984     ZGre    C    T        0      0        2 
  19  chr19_4233984     ZHar    C    T        0      0        2 
  19  chr19_4233984   Sample    C    T        0      0        2 
  19  chr19_4240301     AAsi    T    C        0      0        2 
  19  chr19_4240301     AKia    T    C        1      2        2 
  19  chr19_4240301     AOna    T    C        0      0        2 
  19  chr19_4240301     ASom    T    C        0      0        2 
  19  chr19_4240301     HCab    T    C        0      0        2 
  19  chr19_4240301     HPrz    T    C        0      0        2 
  19  chr19_4240301     ZBoe    T    C        0      0        2 
  19  chr19_4240301     ZGre    T    C        0      0        2 
  19  chr19_4240301     ZHar    T    C        0      0        2 
  19  chr19_4240301   Sample    T    C        0      0        2 
  19  chr19_4241580     AAsi    C    T        0      0        2 
  19  chr19_4241580     AKia    C    T        0      0        2 
  19  chr19_4241580     AOna    C    T        0      0        2 
  19  chr19_4241580     ASom    C    T        0      0        2 
  19  chr19_4241580     HCab    C    T        0      0        2 
  19  chr19_4241580     HPrz    C    T        0      0        2 
  19  chr19_4241580     ZBoe    C    T        1      2        2 
  19  chr19_4241580     ZGre    C    T        1      2        2 
  19  chr19_4241580     ZHar    C    T        1      2        2 
  19  chr19_4241580   Sample    C    T        0      0        2 
  19  chr19_4244956     AAsi    C    T        0      0        2 
  19  chr19_4244956     AKia    C    T        1      2        2 
  19  chr19_4244956     AOna    C    T        0      0        2 
  19  chr19_4244956     ASom    C    T        0      0        2 
  19  chr19_4244956     HCab    C    T        0      0        2 
  19  chr19_4244956     HPrz    C    T        0      0        2 
  19  chr19_4244956     ZBoe    C    T        0      0        2 
  19  chr19_4244956     ZGre    C    T        0      0        2 
  19  chr19_4244956     ZHar    C    T        0      0        2 
  19  chr19_4244956   Sample    C    T        0      0        2 
  19  chr19_4245432     AAsi    T    A        0      0        2 
  19  chr19_4245432     AKia    T    A        0      0        2 
  19  chr19_4245432     AOna    T    A        0      0        2 
  19  chr19_4245432     ASom    T    A        0      0        2 
  19  chr19_4245432     HCab    T    A        1      2        2 
  19  chr19_4245432     HPrz    T    A        1      2        2 
  19  chr19_4245432     ZBoe    T    A        0      0        2 
  19  chr19_4245432     ZGre    T    A        0      0        2 
  19  chr19_4245432     ZHar    T    A        0      0        2 
  19  chr19_4245432   Sample    T    A        0      0        2 
  19  chr19_4268038     AAsi    T    C        0      0        2 
  19  chr19_4268038     AKia    T    C        0      0        2 
  19  chr19_4268038     AOna    T    C        0      0        2 
  19  chr19_4268038     ASom    T    C        0      0        2 
  19  chr19_4268038     HCab    T    C        1      2        2 
  19  chr19_4268038     HPrz    T    C        1      2        2 
  19  chr19_4268038     ZBoe    T    C        0      0        2 
  19  chr19_4268038     ZGre    T    C        0      0        2 
  19  chr19_4268038     ZHar    T    C        0      0        2 
  19  chr19_4268038   Sample    T    C        1      2        2 
  19  chr19_4275745     AAsi    G    A        0      0        2 
  19  chr19_4275745     AKia    G    A        0      0        2 
  19  chr19_4275745     AOna    G    A        0      0        2 
  19  chr19_4275745     ASom    G    A        0      0        2 
  19  chr19_4275745     HCab    G    A        0      0        2 
  19  chr19_4275745     HPrz    G    A        0      0        2 
  19  chr19_4275745     ZBoe    G    A      0.5      1        2 
  19  chr19_4275745     ZGre    G    A        0      0        2 
  19  chr19_4275745     ZHar    G    A        0      0        2 
  19  chr19_4275745   Sample    G    A        0      0        2 
  19  chr19_4281845     AAsi    A    G        0      0        2 
  19  chr19_4281845     AKia    A    G        0      0        2 
  19  chr19_4281845     AOna    A    G      0.5      1        2 
  19  chr19_4281845     ASom    A    G        0      0        2 
  19  chr19_4281845     HCab    A    G        0      0        2 
  19  chr19_4281845     HPrz    A    G        0      0        2 
  19  chr19_4281845     ZBoe    A    G        0      0        2 
  19  chr19_4281845     ZGre    A    G        0      0        2 
  19  chr19_4281845     ZHar    A    G        0      0        2 
  19  chr19_4281845   Sample    A    G        0      0        2 
  19  chr19_4285201     AAsi    A    G        0      0        2 
  19  chr19_4285201     AKia    A    G        0      0        2 
  19  chr19_4285201     AOna    A    G        0      0        2 
  19  chr19_4285201     ASom    A    G        0      0        2 
  19  chr19_4285201     HCab    A    G        0      0        2 
  19  chr19_4285201     HPrz    A    G        0      0        2 
  19  chr19_4285201     ZBoe    A    G      0.5      1        2 
  19  chr19_4285201     ZGre    A    G        0      0        2 
  19  chr19_4285201     ZHar    A    G        0      0        2 
  19  chr19_4285201   Sample    A    G        0      0        2 
  19  chr19_4288941     AAsi    A    G        0      0        2 
  19  chr19_4288941     AKia    A    G        0      0        2 
  19  chr19_4288941     AOna    A    G        0      0        2 
  19  chr19_4288941     ASom    A    G      0.5      1        2 
  19  chr19_4288941     HCab    A    G        0      0        2 
  19  chr19_4288941     HPrz    A    G        0      0        2 
  19  chr19_4288941     ZBoe    A    G        0      0        2 
  19  chr19_4288941     ZGre    A    G        0      0        2 
  19  chr19_4288941     ZHar    A    G        0      0        2 
  19  chr19_4288941   Sample    A    G        0      0        2 
  19  chr19_4290460     AAsi    A    C        0      0        2 
  19  chr19_4290460     AKia    A    C        0      0        2 
  19  chr19_4290460     AOna    A    C        0      0        2 
  19  chr19_4290460     ASom    A    C        0      0        2 
  19  chr19_4290460     HCab    A    C        1      2        2 
  19  chr19_4290460     HPrz    A    C        1      2        2 
  19  chr19_4290460     ZBoe    A    C        0      0        2 
  19  chr19_4290460     ZGre    A    C        0      0        2 
  19  chr19_4290460     ZHar    A    C        0      0        2 
  19  chr19_4290460   Sample    A    C        0      0        2 
  19  chr19_4303832     AAsi    A    G        0      0        2 
  19  chr19_4303832     AKia    A    G        0      0        2 
  19  chr19_4303832     AOna    A    G        0      0        2 
  19  chr19_4303832     ASom    A    G      0.5      1        2 
  19  chr19_4303832     HCab    A    G        0      0        2 
  19  chr19_4303832     HPrz    A    G        0      0        2 
  19  chr19_4303832     ZBoe    A    G        0      0        2 
  19  chr19_4303832     ZGre    A    G        0      0        2 
  19  chr19_4303832     ZHar    A    G        0      0        2 
  19  chr19_4303832   Sample    A    G        0      0        2 
  19  chr19_4305504     AAsi    T    A        0      0        2 
  19  chr19_4305504     AKia    T    A        0      0        2 
  19  chr19_4305504     AOna    T    A        0      0        2 
  19  chr19_4305504     ASom    T    A        0      0        2 
  19  chr19_4305504     HCab    T    A        0      0        2 
  19  chr19_4305504     HPrz    T    A        0      0        2 
  19  chr19_4305504     ZBoe    T    A      0.5      1        2 
  19  chr19_4305504     ZGre    T    A        0      0        2 
  19  chr19_4305504     ZHar    T    A        0      0        2 
  19  chr19_4305504   Sample    T    A        0      0        2 
  19  chr19_4309667     AAsi    A    G        0      0        2 
  19  chr19_4309667     AKia    A    G        0      0        2 
  19  chr19_4309667     AOna    A    G        0      0        2 
  19  chr19_4309667     ASom    A    G        0      0        2 
  19  chr19_4309667     HCab    A    G        0      0        2 
  19  chr19_4309667     HPrz    A    G        0      0        2 
  19  chr19_4309667     ZBoe    A    G        0      0        2 
  19  chr19_4309667     ZGre    A    G      0.5      1        2 
  19  chr19_4309667     ZHar    A    G        0      0        2 
  19  chr19_4309667   Sample    A    G        0      0        2 
  19  chr19_4312767     AAsi    A    C        0      0        2 
  19  chr19_4312767     AKia    A    C        0      0        2 
  19  chr19_4312767     AOna    A    C        0      0        2 
  19  chr19_4312767     ASom    A    C        0      0        2 
  19  chr19_4312767     HCab    A    C        0      0        2 
  19  chr19_4312767     HPrz    A    C        0      0        2 
  19  chr19_4312767     ZBoe    A    C        0      0        2 
  19  chr19_4312767     ZGre    A    C        1      2        2 
  19  chr19_4312767     ZHar    A    C        0      0        2 
  19  chr19_4312767   Sample    A    C        0      0        2 
  19  chr19_4313223     AAsi    T    C        0      0        2 
  19  chr19_4313223     AKia    T    C      0.5      1        2 
  19  chr19_4313223     AOna    T    C        0      0        2 
  19  chr19_4313223     ASom    T    C        0      0        2 
  19  chr19_4313223     HCab    T    C        0      0        2 
  19  chr19_4313223     HPrz    T    C        0      0        2 
  19  chr19_4313223     ZBoe    T    C        0      0        2 
  19  chr19_4313223     ZGre    T    C        0      0        2 
  19  chr19_4313223     ZHar    T    C        0      0        2 
  19  chr19_4313223   Sample    T    C        0      0        2 
  19  chr19_4315431     AAsi    T    C        0      0        2 
  19  chr19_4315431     AKia    T    C        0      0        2 
  19  chr19_4315431     AOna    T    C        0      0        2 
  19  chr19_4315431     ASom    T    C        0      0        2 
  19  chr19_4315431     HCab    T    C      0.5      1        2 
  19  chr19_4315431     HPrz    T    C        0      0        2 
  19  chr19_4315431     ZBoe    T    C        0      0        2 
  19  chr19_4315431     ZGre    T    C        0      0        2 
  19  chr19_4315431     ZHar    T    C        0      0        2 
  19  chr19_4315431   Sample    T    C        0      0        2 
  19  chr19_4322813     AAsi    T    C        0      0        2 
  19  chr19_4322813     AKia    T    C        0      0        2 
  19  chr19_4322813     AOna    T    C      0.5      1        2 
  19  chr19_4322813     ASom    T    C        0      0        2 
  19  chr19_4322813     HCab    T    C        0      0        2 
  19  chr19_4322813     HPrz    T    C        0      0        2 
  19  chr19_4322813     ZBoe    T    C        0      0        2 
  19  chr19_4322813     ZGre    T    C        0      0        2 
  19  chr19_4322813     ZHar    T    C        0      0        2 
  19  chr19_4322813   Sample    T    C        0      0        2 
  19  chr19_4325904     AAsi    T    C        0      0        2 
  19  chr19_4325904     AKia    T    C        0      0        2 
  19  chr19_4325904     AOna    T    C        0      0        2 
  19  chr19_4325904     ASom    T    C        0      0        2 
  19  chr19_4325904     HCab    T    C        0      0        2 
  19  chr19_4325904     HPrz    T    C        0      0        2 
  19  chr19_4325904     ZBoe    T    C        0      0        2 
  19  chr19_4325904     ZGre    T    C      0.5      1        2 
  19  chr19_4325904     ZHar    T    C        0      0        2 
  19  chr19_4325904   Sample    T    C        0      0        2 
  19  chr19_4326745     AAsi    G    C        0      0        2 
  19  chr19_4326745     AKia    G    C        0      0        2 
  19  chr19_4326745     AOna    G    C        0      0        2 
  19  chr19_4326745     ASom    G    C        0      0        2 
  19  chr19_4326745     HCab    G    C        0      0        2 
  19  chr19_4326745     HPrz    G    C      0.5      1        2 
  19  chr19_4326745     ZBoe    G    C        0      0        2 
  19  chr19_4326745     ZGre    G    C        0      0        2 
  19  chr19_4326745     ZHar    G    C        0      0        2 
  19  chr19_4326745   Sample    G    C        0      0        2 
  19  chr19_4332225     AAsi    C    T        0      0        2 
  19  chr19_4332225     AKia    C    T        0      0        2 
  19  chr19_4332225     AOna    C    T        0      0        2 
  19  chr19_4332225     ASom    C    T        0      0        2 
  19  chr19_4332225     HCab    C    T        1      2        2 
  19  chr19_4332225     HPrz    C    T        1      2        2 
  19  chr19_4332225     ZBoe    C    T        0      0        2 
  19  chr19_4332225     ZGre    C    T        0      0        2 
  19  chr19_4332225     ZHar    C    T        0      0        2 
  19  chr19_4332225   Sample    C    T        0      0        2 
  19  chr19_4339364     AAsi    G    T        0      0        2 
  19  chr19_4339364     AKia    G    T        0      0        2 
  19  chr19_4339364     AOna    G    T        0      0        2 
  19  chr19_4339364     ASom    G    T        0      0        2 
  19  chr19_4339364     HCab    G    T        1      2        2 
  19  chr19_4339364     HPrz    G    T        1      2        2 
  19  chr19_4339364     ZBoe    G    T        0      0        2 
  19  chr19_4339364     ZGre    G    T        0      0        2 
  19  chr19_4339364     ZHar    G    T        0      0        2 
  19  chr19_4339364   Sample    G    T        0      0        2 
  19  chr19_4342642     AAsi    A    G        0      0        2 
  19  chr19_4342642     AKia    A    G        0      0        2 
  19  chr19_4342642     AOna    A    G      0.5      1        2 
  19  chr19_4342642     ASom    A    G        0      0        2 
  19  chr19_4342642     HCab    A    G        0      0        2 
  19  chr19_4342642     HPrz    A    G        0      0        2 
  19  chr19_4342642     ZBoe    A    G        0      0        2 
  19  chr19_4342642     ZGre    A    G        0      0        2 
  19  chr19_4342642     ZHar    A    G        0      0        2 
  19  chr19_4342642   Sample    A    G        0      0        2 
  19  chr19_4343278     AAsi    C    G        0      0        2 
  19  chr19_4343278     AKia    C    G        1      2        2 
  19  chr19_4343278     AOna    C    G      0.5      1        2 
  19  chr19_4343278     ASom    C    G        0      0        2 
  19  chr19_4343278     HCab    C    G        0      0        2 
  19  chr19_4343278     HPrz    C    G        0      0        2 
  19  chr19_4343278     ZBoe    C    G        0      0        2 
  19  chr19_4343278     ZGre    C    G        0      0        2 
  19  chr19_4343278     ZHar    C    G        0      0        2 
  19  chr19_4343278   Sample    C    G        0      0        2 
  19  chr19_4346624     AAsi    A    G        0      0        2 
  19  chr19_4346624     AKia    A    G        0      0        2 
  19  chr19_4346624     AOna    A    G        0      0        2 
  19  chr19_4346624     ASom    A    G        0      0        2 
  19  chr19_4346624     HCab    A    G      0.5      1        2 
  19  chr19_4346624     HPrz    A    G        1      2        2 
  19  chr19_4346624     ZBoe    A    G        0      0        2 
  19  chr19_4346624     ZGre    A    G        0      0        2 
  19  chr19_4346624     ZHar    A    G        0      0        2 
  19  chr19_4346624   Sample    A    G        0      0        2 
  19  chr19_4349724     AAsi    C    G        0      0        2 
  19  chr19_4349724     AKia    C    G        0      0        2 
  19  chr19_4349724     AOna    C    G        0      0        2 
  19  chr19_4349724     ASom    C    G        0      0        2 
  19  chr19_4349724     HCab    C    G        0      0        2 
  19  chr19_4349724     HPrz    C    G        0      0        2 
  19  chr19_4349724     ZBoe    C    G      0.5      1        2 
  19  chr19_4349724     ZGre    C    G        0      0        2 
  19  chr19_4349724     ZHar    C    G        0      0        2 
  19  chr19_4349724   Sample    C    G        0      0        2 
  19  chr19_4352138     AAsi    C    T        1      2        2 
  19  chr19_4352138     AKia    C    T        0      0        2 
  19  chr19_4352138     AOna    C    T        0      0        2 
  19  chr19_4352138     ASom    C    T        1      2        2 
  19  chr19_4352138     HCab    C    T        1      2        2 
  19  chr19_4352138     HPrz    C    T        1      2        2 
  19  chr19_4352138     ZBoe    C    T        0      0        2 
  19  chr19_4352138     ZGre    C    T        0      0        2 
  19  chr19_4352138     ZHar    C    T        0      0        2 
  19  chr19_4352138   Sample    C    T        1      2        2 
  19  chr19_4352563     AAsi    G    A        1      2        2 
  19  chr19_4352563     AKia    G    A        0      0        2 
  19  chr19_4352563     AOna    G    A        0      0        2 
  19  chr19_4352563     ASom    G    A        1      2        2 
  19  chr19_4352563     HCab    G    A        0      0        2 
  19  chr19_4352563     HPrz    G    A        0      0        2 
  19  chr19_4352563     ZBoe    G    A        0      0        2 
  19  chr19_4352563     ZGre    G    A        0      0        2 
  19  chr19_4352563     ZHar    G    A        0      0        2 
  19  chr19_4352563   Sample    G    A        1      2        2 
  19  chr19_4383473     AAsi    C    T        0      0        2 
  19  chr19_4383473     AKia    C    T        1      2        2 
  19  chr19_4383473     AOna    C    T        0      0        2 
  19  chr19_4383473     ASom    C    T        0      0        2 
  19  chr19_4383473     HCab    C    T        0      0        2 
  19  chr19_4383473     HPrz    C    T        0      0        2 
  19  chr19_4383473     ZBoe    C    T        0      0        2 
  19  chr19_4383473     ZGre    C    T        0      0        2 
  19  chr19_4383473     ZHar    C    T        0      0        2 
  19  chr19_4383473   Sample    C    T        0      0        2 
  19  chr19_4383699     AAsi    G    A        0      0        2 
  19  chr19_4383699     AKia    G    A      0.5      1        2 
  19  chr19_4383699     AOna    G    A        0      0        2 
  19  chr19_4383699     ASom    G    A        0      0        2 
  19  chr19_4383699     HCab    G    A        0      0        2 
  19  chr19_4383699     HPrz    G    A        0      0        2 
  19  chr19_4383699     ZBoe    G    A        0      0        2 
  19  chr19_4383699     ZGre    G    A        0      0        2 
  19  chr19_4383699     ZHar    G    A        0      0        2 
  19  chr19_4383699   Sample    G    A        0      0        2 
  19  chr19_4387881     AAsi    G    A        0      0        2 
  19  chr19_4387881     AKia    G    A        0      0        2 
  19  chr19_4387881     AOna    G    A        0      0        2 
  19  chr19_4387881     ASom    G    A        0      0        2 
  19  chr19_4387881     HCab    G    A        1      2        2 
  19  chr19_4387881     HPrz    G    A        1      2        2 
  19  chr19_4387881     ZBoe    G    A        0      0        2 
  19  chr19_4387881     ZGre    G    A        0      0        2 
  19  chr19_4387881     ZHar    G    A        0      0        2 
  19  chr19_4387881   Sample    G    A        0      0        2 
  19  chr19_4391881     AAsi    A    G        0      0        2 
  19  chr19_4391881     AKia    A    G      0.5      1        2 
  19  chr19_4391881     AOna    A    G        1      2        2 
  19  chr19_4391881     ASom    A    G        0      0        2 
  19  chr19_4391881     HCab    A    G        0      0        2 
  19  chr19_4391881     HPrz    A    G        0      0        2 
  19  chr19_4391881     ZBoe    A    G        0      0        2 
  19  chr19_4391881     ZGre    A    G        0      0        2 
  19  chr19_4391881     ZHar    A    G        0      0        2 
  19  chr19_4391881   Sample    A    G        0      0        2 
  19  chr19_4396435     AAsi    G    T        0      0        2 
  19  chr19_4396435     AKia    G    T        0      0        2 
  19  chr19_4396435     AOna    G    T        0      0        2 
  19  chr19_4396435     ASom    G    T        0      0        2 
  19  chr19_4396435     HCab    G    T      0.5      1        2 
  19  chr19_4396435     HPrz    G    T        1      2        2 
  19  chr19_4396435     ZBoe    G    T        0      0        2 
  19  chr19_4396435     ZGre    G    T        0      0        2 
  19  chr19_4396435     ZHar    G    T        0      0        2 
  19  chr19_4396435   Sample    G    T        0      0        2 
  19  chr19_4407486     AAsi    C    G        1      2        2 
  19  chr19_4407486     AKia    C    G        0      0        2 
  19  chr19_4407486     AOna    C    G      0.5      1        2 
  19  chr19_4407486     ASom    C    G        1      2        2 
  19  chr19_4407486     HCab    C    G        0      0        2 
  19  chr19_4407486     HPrz    C    G        0      0        2 
  19  chr19_4407486     ZBoe    C    G        0      0        2 
  19  chr19_4407486     ZGre    C    G        0      0        2 
  19  chr19_4407486     ZHar    C    G        0      0        2 
  19  chr19_4407486   Sample    C    G        1      2        2 
  19  chr19_4410188     AAsi    C    T        0      0        2 
  19  chr19_4410188     AKia    C    T        0      0        2 
  19  chr19_4410188     AOna    C    T        0      0        2 
  19  chr19_4410188     ASom    C    T        0      0        2 
  19  chr19_4410188     HCab    C    T        1      2        2 
  19  chr19_4410188     HPrz    C    T        1      2        2 
  19  chr19_4410188     ZBoe    C    T        0      0        2 
  19  chr19_4410188     ZGre    C    T        0      0        2 
  19  chr19_4410188     ZHar    C    T        0      0        2 
  19  chr19_4410188   Sample    C    T        0      0        2 
  19  chr19_4412321     AAsi    G    A        0      0        2 
  19  chr19_4412321     AKia    G    A        0      0        2 
  19  chr19_4412321     AOna    G    A        0      0        2 
  19  chr19_4412321     ASom    G    A        0      0        2 
  19  chr19_4412321     HCab    G    A        1      2        2 
  19  chr19_4412321     HPrz    G    A        1      2        2 
  19  chr19_4412321     ZBoe    G    A        0      0        2 
  19  chr19_4412321     ZGre    G    A        0      0        2 
  19  chr19_4412321     ZHar    G    A        0      0        2 
  19  chr19_4412321   Sample    G    A        0      0        2 
  19  chr19_4422219     AAsi    T    C        0      0        2 
  19  chr19_4422219     AKia    T    C        0      0        2 
  19  chr19_4422219     AOna    T    C        0      0        2 
  19  chr19_4422219     ASom    T    C        0      0        2 
  19  chr19_4422219     HCab    T    C        0      0        2 
  19  chr19_4422219     HPrz    T    C        0      0        2 
  19  chr19_4422219     ZBoe    T    C        0      0        2 
  19  chr19_4422219     ZGre    T    C        0      0        2 
  19  chr19_4422219     ZHar    T    C        1      2        2 
  19  chr19_4422219   Sample    T    C        0      0        2 
  19  chr19_4428214     AAsi    T    C        0      0        2 
  19  chr19_4428214     AKia    T    C        0      0        2 
  19  chr19_4428214     AOna    T    C      0.5      1        2 
  19  chr19_4428214     ASom    T    C        0      0        2 
  19  chr19_4428214     HCab    T    C        0      0        2 
  19  chr19_4428214     HPrz    T    C        0      0        2 
  19  chr19_4428214     ZBoe    T    C      0.5      1        2 
  19  chr19_4428214     ZGre    T    C        1      2        2 
  19  chr19_4428214     ZHar    T    C        1      2        2 
  19  chr19_4428214   Sample    T    C        0      0        2 
  19  chr19_4432725     AAsi    A    G        0      0        2 
  19  chr19_4432725     AKia    A    G        1      2        2 
  19  chr19_4432725     AOna    A    G        0      0        2 
  19  chr19_4432725     ASom    A    G        0      0        2 
  19  chr19_4432725     HCab    A    G        0      0        2 
  19  chr19_4432725     HPrz    A    G        0      0        2 
  19  chr19_4432725     ZBoe    A    G        0      0        2 
  19  chr19_4432725     ZGre    A    G        0      0        2 
  19  chr19_4432725     ZHar    A    G      0.5      1        2 
  19  chr19_4432725   Sample    A    G        0      0        2 
  19  chr19_4438547     AAsi    C    T        0      0        2 
  19  chr19_4438547     AKia    C    T        0      0        2 
  19  chr19_4438547     AOna    C    T        0      0        2 
  19  chr19_4438547     ASom    C    T        0      0        2 
  19  chr19_4438547     HCab    C    T        0      0        2 
  19  chr19_4438547     HPrz    C    T        0      0        2 
  19  chr19_4438547     ZBoe    C    T        0      0        2 
  19  chr19_4438547     ZGre    C    T        0      0        2 
  19  chr19_4438547     ZHar    C    T        1      2        2 
  19  chr19_4438547   Sample    C    T        0      0        2 
  19  chr19_4438583     AAsi    C    T        0      0        2 
  19  chr19_4438583     AKia    C    T        0      0        2 
  19  chr19_4438583     AOna    C    T        0      0        2 
  19  chr19_4438583     ASom    C    T        0      0        2 
  19  chr19_4438583     HCab    C    T        0      0        2 
  19  chr19_4438583     HPrz    C    T        0      0        2 
  19  chr19_4438583     ZBoe    C    T      0.5      1        2 
  19  chr19_4438583     ZGre    C    T        0      0        2 
  19  chr19_4438583     ZHar    C    T        0      0        2 
  19  chr19_4438583   Sample    C    T        0      0        2 
  19  chr19_4438657     AAsi    T    C        0      0        2 
  19  chr19_4438657     AKia    T    C        0      0        2 
  19  chr19_4438657     AOna    T    C        0      0        2 
  19  chr19_4438657     ASom    T    C        0      0        2 
  19  chr19_4438657     HCab    T    C      0.5      1        2 
  19  chr19_4438657     HPrz    T    C      0.5      1        2 
  19  chr19_4438657     ZBoe    T    C        0      0        2 
  19  chr19_4438657     ZGre    T    C        0      0        2 
  19  chr19_4438657     ZHar    T    C        0      0        2 
  19  chr19_4438657   Sample    T    C        0      0        2 
  19  chr19_4438693     AAsi    A    C        0      0        2 
  19  chr19_4438693     AKia    A    C        0      0        2 
  19  chr19_4438693     AOna    A    C        0      0        2 
  19  chr19_4438693     ASom    A    C        0      0        2 
  19  chr19_4438693     HCab    A    C        0      0        2 
  19  chr19_4438693     HPrz    A    C        0      0        2 
  19  chr19_4438693     ZBoe    A    C      0.5      1        2 
  19  chr19_4438693     ZGre    A    C        0      0        2 
  19  chr19_4438693     ZHar    A    C        0      0        2 
  19  chr19_4438693   Sample    A    C        0      0        2 
  19  chr19_4442590     AAsi    T    A        0      0        2 
  19  chr19_4442590     AKia    T    A        0      0        2 
  19  chr19_4442590     AOna    T    A        0      0        2 
  19  chr19_4442590     ASom    T    A        0      0        2 
  19  chr19_4442590     HCab    T    A        0      0        2 
  19  chr19_4442590     HPrz    T    A        0      0        2 
  19  chr19_4442590     ZBoe    T    A        0      0        2 
  19  chr19_4442590     ZGre    T    A        0      0        2 
  19  chr19_4442590     ZHar    T    A      0.5      1        2 
  19  chr19_4442590   Sample    T    A        0      0        2 
  19  chr19_4446482     AAsi    G    A        0      0        2 
  19  chr19_4446482     AKia    G    A        1      2        2 
  19  chr19_4446482     AOna    G    A        1      2        2 
  19  chr19_4446482     ASom    G    A        0      0        2 
  19  chr19_4446482     HCab    G    A        0      0        2 
  19  chr19_4446482     HPrz    G    A        0      0        2 
  19  chr19_4446482     ZBoe    G    A        0      0        2 
  19  chr19_4446482     ZGre    G    A        0      0        2 
  19  chr19_4446482     ZHar    G    A        0      0        2 
  19  chr19_4446482   Sample    G    A        0      0        2 
  19  chr19_4452337     AAsi    A    C        0      0        2 
  19  chr19_4452337     AKia    A    C        0      0        2 
  19  chr19_4452337     AOna    A    C        0      0        2 
  19  chr19_4452337     ASom    A    C        0      0        2 
  19  chr19_4452337     HCab    A    C        0      0        2 
  19  chr19_4452337     HPrz    A    C        0      0        2 
  19  chr19_4452337     ZBoe    A    C        0      0        2 
  19  chr19_4452337     ZGre    A    C        0      0        2 
  19  chr19_4452337     ZHar    A    C        1      2        2 
  19  chr19_4452337   Sample    A    C        0      0        2 
  19  chr19_4456639     AAsi    T    G        0      0        2 
  19  chr19_4456639     AKia    T    G        0      0        2 
  19  chr19_4456639     AOna    T    G        0      0        2 
  19  chr19_4456639     ASom    T    G      0.5      1        2 
  19  chr19_4456639     HCab    T    G        0      0        2 
  19  chr19_4456639     HPrz    T    G        0      0        2 
  19  chr19_4456639     ZBoe    T    G        0      0        2 
  19  chr19_4456639     ZGre    T    G        0      0        2 
  19  chr19_4456639     ZHar    T    G        0      0        2 
  19  chr19_4456639   Sample    T    G        0      0        2 
  19  chr19_4459649     AAsi    A    T        0      0        2 
  19  chr19_4459649     AKia    A    T        0      0        2 
  19  chr19_4459649     AOna    A    T        0      0        2 
  19  chr19_4459649     ASom    A    T        0      0        2 
  19  chr19_4459649     HCab    A    T        0      0        2 
  19  chr19_4459649     HPrz    A    T        0      0        2 
  19  chr19_4459649     ZBoe    A    T        0      0        2 
  19  chr19_4459649     ZGre    A    T      0.5      1        2 
  19  chr19_4459649     ZHar    A    T        0      0        2 
  19  chr19_4459649   Sample    A    T        0      0        2 
  19  chr19_4478320     AAsi    T    C        0      0        2 
  19  chr19_4478320     AKia    T    C        0      0        2 
  19  chr19_4478320     AOna    T    C        0      0        2 
  19  chr19_4478320     ASom    T    C        0      0        2 
  19  chr19_4478320     HCab    T    C        0      0        2 
  19  chr19_4478320     HPrz    T    C        0      0        2 
  19  chr19_4478320     ZBoe    T    C      0.5      1        2 
  19  chr19_4478320     ZGre    T    C        0      0        2 
  19  chr19_4478320     ZHar    T    C        0      0        2 
  19  chr19_4478320   Sample    T    C        0      0        2 
  19  chr19_4485824     AAsi    G    A        0      0        2 
  19  chr19_4485824     AKia    G    A        0      0        2 
  19  chr19_4485824     AOna    G    A        0      0        2 
  19  chr19_4485824     ASom    G    A        0      0        2 
  19  chr19_4485824     HCab    G    A        1      2        2 
  19  chr19_4485824     HPrz    G    A        1      2        2 
  19  chr19_4485824     ZBoe    G    A        0      0        2 
  19  chr19_4485824     ZGre    G    A        0      0        2 
  19  chr19_4485824     ZHar    G    A        0      0        2 
  19  chr19_4485824   Sample    G    A        0      0        2 
  19  chr19_4492539     AAsi    T    C        0      0        2 
  19  chr19_4492539     AKia    T    C        0      0        2 
  19  chr19_4492539     AOna    T    C      0.5      1        2 
  19  chr19_4492539     ASom    T    C        0      0        2 
  19  chr19_4492539     HCab    T    C        0      0        2 
  19  chr19_4492539     HPrz    T    C        0      0        2 
  19  chr19_4492539     ZBoe    T    C        0      0        2 
  19  chr19_4492539     ZGre    T    C        0      0        2 
  19  chr19_4492539     ZHar    T    C        0      0        2 
  19  chr19_4492539   Sample    T    C        0      0        2 
  19  chr19_4493743     AAsi    C    G        0      0        2 
  19  chr19_4493743     AKia    C    G        0      0        2 
  19  chr19_4493743     AOna    C    G        0      0        2 
  19  chr19_4493743     ASom    C    G        0      0        2 
  19  chr19_4493743     HCab    C    G      0.5      1        2 
  19  chr19_4493743     HPrz    C    G        1      2        2 
  19  chr19_4493743     ZBoe    C    G        0      0        2 
  19  chr19_4493743     ZGre    C    G        0      0        2 
  19  chr19_4493743     ZHar    C    G        0      0        2 
  19  chr19_4493743   Sample    C    G        0      0        2 
  19  chr19_4498846     AAsi    C    T        0      0        2 
  19  chr19_4498846     AKia    C    T        0      0        2 
  19  chr19_4498846     AOna    C    T        0      0        2 
  19  chr19_4498846     ASom    C    T        0      0        2 
  19  chr19_4498846     HCab    C    T        1      2        2 
  19  chr19_4498846     HPrz    C    T        1      2        2 
  19  chr19_4498846     ZBoe    C    T        0      0        2 
  19  chr19_4498846     ZGre    C    T        0      0        2 
  19  chr19_4498846     ZHar    C    T        0      0        2 
  19  chr19_4498846   Sample    C    T        0      0        2 
  19  chr19_4525022     AAsi    C    T        0      0        2 
  19  chr19_4525022     AKia    C    T        0      0        2 
  19  chr19_4525022     AOna    C    T      0.5      1        2 
  19  chr19_4525022     ASom    C    T        0      0        2 
  19  chr19_4525022     HCab    C    T        0      0        2 
  19  chr19_4525022     HPrz    C    T        0      0        2 
  19  chr19_4525022     ZBoe    C    T        1      2        2 
  19  chr19_4525022     ZGre    C    T        1      2        2 
  19  chr19_4525022     ZHar    C    T        1      2        2 
  19  chr19_4525022   Sample    C    T        0      0        2 
  19  chr19_4530996     AAsi    A    G        0      0        2 
  19  chr19_4530996     AKia    A    G        0      0        2 
  19  chr19_4530996     AOna    A    G        0      0        2 
  19  chr19_4530996     ASom    A    G        0      0        2 
  19  chr19_4530996     HCab    A    G        0      0        2 
  19  chr19_4530996     HPrz    A    G        0      0        2 
  19  chr19_4530996     ZBoe    A    G      0.5      1        2 
  19  chr19_4530996     ZGre    A    G        0      0        2 
  19  chr19_4530996     ZHar    A    G        0      0        2 
  19  chr19_4530996   Sample    A    G        0      0        2 
  19  chr19_4812126     AAsi    G    T        0      0        2 
  19  chr19_4812126     AKia    G    T        0      0        2 
  19  chr19_4812126     AOna    G    T        0      0        2 
  19  chr19_4812126     ASom    G    T        0      0        2 
  19  chr19_4812126     HCab    G    T      0.5      1        2 
  19  chr19_4812126     HPrz    G    T      0.5      1        2 
  19  chr19_4812126     ZBoe    G    T        0      0        2 
  19  chr19_4812126     ZGre    G    T        0      0        2 
  19  chr19_4812126     ZHar    G    T        0      0        2 
  19  chr19_4812126   Sample    G    T        0      0        2 
  19  chr19_4843449     AAsi    T    C      0.5      1        2 
  19  chr19_4843449     AKia    T    C        0      0        2 
  19  chr19_4843449     AOna    T    C        0      0        2 
  19  chr19_4843449     ASom    T    C      0.5      1        2 
  19  chr19_4843449     HCab    T    C        1      2        2 
  19  chr19_4843449     HPrz    T    C        1      2        2 
  19  chr19_4843449     ZBoe    T    C        0      0        2 
  19  chr19_4843449     ZGre    T    C      0.5      1        2 
  19  chr19_4843449     ZHar    T    C      0.5      1        2 
  19  chr19_4843449   Sample    T    C        0      0        2 
  19  chr19_4870082     AAsi    A    G        0      0        2 
  19  chr19_4870082     AKia    A    G        0      0        2 
  19  chr19_4870082     AOna    A    G        0      0        2 
  19  chr19_4870082     ASom    A    G        0      0        2 
  19  chr19_4870082     HCab    A    G        0      0        2 
  19  chr19_4870082     HPrz    A    G        0      0        2 
  19  chr19_4870082     ZBoe    A    G      0.5      1        2 
  19  chr19_4870082     ZGre    A    G        0      0        2 
  19  chr19_4870082     ZHar    A    G        0      0        2 
  19  chr19_4870082   Sample    A    G        0      0        2 
  19  chr19_4940362     AAsi    T    C        0      0        2 
  19  chr19_4940362     AKia    T    C        0      0        2 
  19  chr19_4940362     AOna    T    C        0      0        2 
  19  chr19_4940362     ASom    T    C        0      0        2 
  19  chr19_4940362     HCab    T    C        0      0        2 
  19  chr19_4940362     HPrz    T    C        0      0        2 
  19  chr19_4940362     ZBoe    T    C        0      0        2 
  19  chr19_4940362     ZGre    T    C      0.5      1        2 
  19  chr19_4940362     ZHar    T    C        0      0        2 
  19  chr19_4940362   Sample    T    C        0      0        2 
  19  chr19_4976141     AAsi    G    C        0      0        2 
  19  chr19_4976141     AKia    G    C        0      0        2 
  19  chr19_4976141     AOna    G    C        0      0        2 
  19  chr19_4976141     ASom    G    C        0      0        2 
  19  chr19_4976141     HCab    G    C        0      0        2 
  19  chr19_4976141     HPrz    G    C        0      0        2 
  19  chr19_4976141     ZBoe    G    C      0.5      1        2 
  19  chr19_4976141     ZGre    G    C        0      0        2 
  19  chr19_4976141     ZHar    G    C        0      0        2 
  19  chr19_4976141   Sample    G    C        0      0        2 
  19  chr19_4981629     AAsi    G    A        0      0        2 
  19  chr19_4981629     AKia    G    A        0      0        2 
  19  chr19_4981629     AOna    G    A        0      0        2 
  19  chr19_4981629     ASom    G    A        0      0        2 
  19  chr19_4981629     HCab    G    A        0      0        2 
  19  chr19_4981629     HPrz    G    A      0.5      1        2 
  19  chr19_4981629     ZBoe    G    A        0      0        2 
  19  chr19_4981629     ZGre    G    A        0      0        2 
  19  chr19_4981629     ZHar    G    A        0      0        2 
  19  chr19_4981629   Sample    G    A        0      0        2 
  19  chr19_4982560     AAsi    T    A        0      0        2 
  19  chr19_4982560     AKia    T    A        0      0        2 
  19  chr19_4982560     AOna    T    A      0.5      1        2 
  19  chr19_4982560     ASom    T    A        0      0        2 
  19  chr19_4982560     HCab    T    A        0      0        2 
  19  chr19_4982560     HPrz    T    A        0      0        2 
  19  chr19_4982560     ZBoe    T    A        0      0        2 
  19  chr19_4982560     ZGre    T    A        0      0        2 
  19  chr19_4982560     ZHar    T    A        0      0        2 
  19  chr19_4982560   Sample    T    A        0      0        2 
  19  chr19_4985432     AAsi    T    G        0      0        2 
  19  chr19_4985432     AKia    T    G        0      0        2 
  19  chr19_4985432     AOna    T    G        0      0        2 
  19  chr19_4985432     ASom    T    G        0      0        2 
  19  chr19_4985432     HCab    T    G        0      0        2 
  19  chr19_4985432     HPrz    T    G        0      0        2 
  19  chr19_4985432     ZBoe    T    G        1      2        2 
  19  chr19_4985432     ZGre    T    G        0      0        2 
  19  chr19_4985432     ZHar    T    G        0      0        2 
  19  chr19_4985432   Sample    T    G        0      0        2 
  19  chr19_5017034     AAsi    T    C        0      0        2 
  19  chr19_5017034     AKia    T    C        0      0        2 
  19  chr19_5017034     AOna    T    C        0      0        2 
  19  chr19_5017034     ASom    T    C        0      0        2 
  19  chr19_5017034     HCab    T    C      0.5      1        2 
  19  chr19_5017034     HPrz    T    C        0      0        2 
  19  chr19_5017034     ZBoe    T    C        0      0        2 
  19  chr19_5017034     ZGre    T    C        0      0        2 
  19  chr19_5017034     ZHar    T    C        0      0        2 
  19  chr19_5017034   Sample    T    C        0      0        2 
  19  chr19_5017105     AAsi    A    G        0      0        2 
  19  chr19_5017105     AKia    A    G        0      0        2 
  19  chr19_5017105     AOna    A    G        0      0        2 
  19  chr19_5017105     ASom    A    G        0      0        2 
  19  chr19_5017105     HCab    A    G        1      2        2 
  19  chr19_5017105     HPrz    A    G        1      2        2 
  19  chr19_5017105     ZBoe    A    G        0      0        2 
  19  chr19_5017105     ZGre    A    G        0      0        2 
  19  chr19_5017105     ZHar    A    G        0      0        2 
  19  chr19_5017105   Sample    A    G        0      0        2 
  19  chr19_5077546     AAsi    T    C        0      0        2 
  19  chr19_5077546     AKia    T    C        0      0        2 
  19  chr19_5077546     AOna    T    C        1      2        2 
  19  chr19_5077546     ASom    T    C        0      0        2 
  19  chr19_5077546     HCab    T    C        0      0        2 
  19  chr19_5077546     HPrz    T    C        0      0        2 
  19  chr19_5077546     ZBoe    T    C        0      0        2 
  19  chr19_5077546     ZGre    T    C        0      0        2 
  19  chr19_5077546     ZHar    T    C        0      0        2 
  19  chr19_5077546   Sample    T    C        0      0        2 
  19  chr19_5087044     AAsi    C    A        0      0        2 
  19  chr19_5087044     AKia    C    A        0      0        2 
  19  chr19_5087044     AOna    C    A        0      0        2 
  19  chr19_5087044     ASom    C    A        0      0        2 
  19  chr19_5087044     HCab    C    A      0.5      1        2 
  19  chr19_5087044     HPrz    C    A        0      0        2 
  19  chr19_5087044     ZBoe    C    A        0      0        2 
  19  chr19_5087044     ZGre    C    A        0      0        2 
  19  chr19_5087044     ZHar    C    A        0      0        2 
  19  chr19_5087044   Sample    C    A        0      0        2 
  19  chr19_5087852     AAsi    T    G        0      0        2 
  19  chr19_5087852     AKia    T    G        0      0        2 
  19  chr19_5087852     AOna    T    G        0      0        2 
  19  chr19_5087852     ASom    T    G        0      0        2 
  19  chr19_5087852     HCab    T    G        0      0        2 
  19  chr19_5087852     HPrz    T    G        0      0        2 
  19  chr19_5087852     ZBoe    T    G      0.5      1        2 
  19  chr19_5087852     ZGre    T    G        0      0        2 
  19  chr19_5087852     ZHar    T    G        0      0        2 
  19  chr19_5087852   Sample    T    G        0      0        2 
  19  chr19_5123468     AAsi    G    A        1      2        2 
  19  chr19_5123468     AKia    G    A        1      2        2 
  19  chr19_5123468     AOna    G    A        1      2        2 
  19  chr19_5123468     ASom    G    A        1      2        2 
  19  chr19_5123468     HCab    G    A        0      0        2 
  19  chr19_5123468     HPrz    G    A        0      0        2 
  19  chr19_5123468     ZBoe    G    A        0      0        2 
  19  chr19_5123468     ZGre    G    A        0      0        2 
  19  chr19_5123468     ZHar    G    A        0      0        2 
  19  chr19_5123468   Sample    G    A        1      2        2 
  19  chr19_5125012     AAsi    T    G        0      0        2 
  19  chr19_5125012     AKia    T    G        0      0        2 
  19  chr19_5125012     AOna    T    G        0      0        2 
  19  chr19_5125012     ASom    T    G        0      0        2 
  19  chr19_5125012     HCab    T    G        0      0        2 
  19  chr19_5125012     HPrz    T    G        0      0        2 
  19  chr19_5125012     ZBoe    T    G        1      2        2 
  19  chr19_5125012     ZGre    T    G        0      0        2 
  19  chr19_5125012     ZHar    T    G        0      0        2 
  19  chr19_5125012   Sample    T    G        0      0        2 
  19  chr19_5139768     AAsi    G    T        0      0        2 
  19  chr19_5139768     AKia    G    T        0      0        2 
  19  chr19_5139768     AOna    G    T        0      0        2 
  19  chr19_5139768     ASom    G    T        0      0        2 
  19  chr19_5139768     HCab    G    T        1      2        2 
  19  chr19_5139768     HPrz    G    T      0.5      1        2 
  19  chr19_5139768     ZBoe    G    T        0      0        2 
  19  chr19_5139768     ZGre    G    T        0      0        2 
  19  chr19_5139768     ZHar    G    T        0      0        2 
  19  chr19_5139768   Sample    G    T        0      0        2 
  19  chr19_5140493     AAsi    C    T        0      0        2 
  19  chr19_5140493     AKia    C    T        0      0        2 
  19  chr19_5140493     AOna    C    T      0.5      1        2 
  19  chr19_5140493     ASom    C    T        0      0        2 
  19  chr19_5140493     HCab    C    T        0      0        2 
  19  chr19_5140493     HPrz    C    T        0      0        2 
  19  chr19_5140493     ZBoe    C    T        1      2        2 
  19  chr19_5140493     ZGre    C    T        1      2        2 
  19  chr19_5140493     ZHar    C    T        1      2        2 
  19  chr19_5140493   Sample    C    T        0      0        2 
  19  chr19_5142026     AAsi    C    G        0      0        2 
  19  chr19_5142026     AKia    C    G        0      0        2 
  19  chr19_5142026     AOna    C    G        0      0        2 
  19  chr19_5142026     ASom    C    G        0      0        2 
  19  chr19_5142026     HCab    C    G        0      0        2 
  19  chr19_5142026     HPrz    C    G        0      0        2 
  19  chr19_5142026     ZBoe    C    G      0.5      1        2 
  19  chr19_5142026     ZGre    C    G        0      0        2 
  19  chr19_5142026     ZHar    C    G        0      0        2 
  19  chr19_5142026   Sample    C    G        0      0        2 
  19  chr19_5149385     AAsi    T    C        0      0        2 
  19  chr19_5149385     AKia    T    C        0      0        2 
  19  chr19_5149385     AOna    T    C        0      0        2 
  19  chr19_5149385     ASom    T    C        0      0        2 
  19  chr19_5149385     HCab    T    C        1      2        2 
  19  chr19_5149385     HPrz    T    C        1      2        2 
  19  chr19_5149385     ZBoe    T    C        0      0        2 
  19  chr19_5149385     ZGre    T    C        0      0        2 
  19  chr19_5149385     ZHar    T    C        0      0        2 
  19  chr19_5149385   Sample    T    C        0      0        2 
  19  chr19_5161200     AAsi    C    T        0      0        2 
  19  chr19_5161200     AKia    C    T        0      0        2 
  19  chr19_5161200     AOna    C    T      0.5      1        2 
  19  chr19_5161200     ASom    C    T        0      0        2 
  19  chr19_5161200     HCab    C    T        0      0        2 
  19  chr19_5161200     HPrz    C    T        0      0        2 
  19  chr19_5161200     ZBoe    C    T        0      0        2 
  19  chr19_5161200     ZGre    C    T        0      0        2 
  19  chr19_5161200     ZHar    C    T        0      0        2 
  19  chr19_5161200   Sample    C    T        0      0        2 
  19  chr19_5180224     AAsi    A    G        0      0        2 
  19  chr19_5180224     AKia    A    G        0      0        2 
  19  chr19_5180224     AOna    A    G        0      0        2 
  19  chr19_5180224     ASom    A    G        0      0        2 
  19  chr19_5180224     HCab    A    G        0      0        2 
  19  chr19_5180224     HPrz    A    G        0      0        2 
  19  chr19_5180224     ZBoe    A    G        0      0        2 
  19  chr19_5180224     ZGre    A    G        0      0        2 
  19  chr19_5180224     ZHar    A    G        1      2        2 
  19  chr19_5180224   Sample    A    G        0      0        2 
  19  chr19_5180872     AAsi    G    T        0      0        2 
  19  chr19_5180872     AKia    G    T        0      0        2 
  19  chr19_5180872     AOna    G    T        0      0        2 
  19  chr19_5180872     ASom    G    T        0      0        2 
  19  chr19_5180872     HCab    G    T        0      0        2 
  19  chr19_5180872     HPrz    G    T      0.5      1        2 
  19  chr19_5180872     ZBoe    G    T        0      0        2 
  19  chr19_5180872     ZGre    G    T        0      0        2 
  19  chr19_5180872     ZHar    G    T        0      0        2 
  19  chr19_5180872   Sample    G    T        0      0        2 
  19  chr19_5183196     AAsi    A    G        1      2        2 
  19  chr19_5183196     AKia    A    G        0      0        2 
  19  chr19_5183196     AOna    A    G        0      0        2 
  19  chr19_5183196     ASom    A    G        0      0        2 
  19  chr19_5183196     HCab    A    G        0      0        2 
  19  chr19_5183196     HPrz    A    G        0      0        2 
  19  chr19_5183196     ZBoe    A    G        0      0        2 
  19  chr19_5183196     ZGre    A    G        0      0        2 
  19  chr19_5183196     ZHar    A    G        0      0        2 
  19  chr19_5183196   Sample    A    G        1      2        2 
  19  chr19_5192092     AAsi    C    T        1      2        2 
  19  chr19_5192092     AKia    C    T        0      0        2 
  19  chr19_5192092     AOna    C    T        0      0        2 
  19  chr19_5192092     ASom    C    T        1      2        2 
  19  chr19_5192092     HCab    C    T        0      0        2 
  19  chr19_5192092     HPrz    C    T        0      0        2 
  19  chr19_5192092     ZBoe    C    T        0      0        2 
  19  chr19_5192092     ZGre    C    T        0      0        2 
  19  chr19_5192092     ZHar    C    T        0      0        2 
  19  chr19_5192092   Sample    C    T        1      2        2 
  19  chr19_5197757     AAsi    C    T        0      0        2 
  19  chr19_5197757     AKia    C    T        0      0        2 
  19  chr19_5197757     AOna    C    T        0      0        2 
  19  chr19_5197757     ASom    C    T        0      0        2 
  19  chr19_5197757     HCab    C    T      0.5      1        2 
  19  chr19_5197757     HPrz    C    T      0.5      1        2 
  19  chr19_5197757     ZBoe    C    T        0      0        2 
  19  chr19_5197757     ZGre    C    T        0      0        2 
  19  chr19_5197757     ZHar    C    T        0      0        2 
  19  chr19_5197757   Sample    C    T        0      0        2 
  19  chr19_5199188     AAsi    T    A        0      0        2 
  19  chr19_5199188     AKia    T    A        1      2        2 
  19  chr19_5199188     AOna    T    A        0      0        2 
  19  chr19_5199188     ASom    T    A        0      0        2 
  19  chr19_5199188     HCab    T    A        0      0        2 
  19  chr19_5199188     HPrz    T    A        0      0        2 
  19  chr19_5199188     ZBoe    T    A        0      0        2 
  19  chr19_5199188     ZGre    T    A        0      0        2 
  19  chr19_5199188     ZHar    T    A        0      0        2 
  19  chr19_5199188   Sample    T    A        0      0        2 
  19  chr19_5239473     AAsi    T    C        0      0        2 
  19  chr19_5239473     AKia    T    C        0      0        2 
  19  chr19_5239473     AOna    T    C        0      0        2 
  19  chr19_5239473     ASom    T    C        0      0        2 
  19  chr19_5239473     HCab    T    C      0.5      1        2 
  19  chr19_5239473     HPrz    T    C        0      0        2 
  19  chr19_5239473     ZBoe    T    C        0      0        2 
  19  chr19_5239473     ZGre    T    C        0      0        2 
  19  chr19_5239473     ZHar    T    C        0      0        2 
  19  chr19_5239473   Sample    T    C        0      0        2 
  19  chr19_5242359     AAsi    T    C        1      2        2 
  19  chr19_5242359     AKia    T    C        1      2        2 
  19  chr19_5242359     AOna    T    C        0      0        2 
  19  chr19_5242359     ASom    T    C        0      0        2 
  19  chr19_5242359     HCab    T    C        0      0        2 
  19  chr19_5242359     HPrz    T    C        0      0        2 
  19  chr19_5242359     ZBoe    T    C        0      0        2 
  19  chr19_5242359     ZGre    T    C        0      0        2 
  19  chr19_5242359     ZHar    T    C        0      0        2 
  19  chr19_5242359   Sample    T    C        0      0        2 
  19  chr19_5244344     AAsi    A    G        0      0        2 
  19  chr19_5244344     AKia    A    G        0      0        2 
  19  chr19_5244344     AOna    A    G        0      0        2 
  19  chr19_5244344     ASom    A    G        0      0        2 
  19  chr19_5244344     HCab    A    G        0      0        2 
  19  chr19_5244344     HPrz    A    G        0      0        2 
  19  chr19_5244344     ZBoe    A    G        0      0        2 
  19  chr19_5244344     ZGre    A    G        0      0        2 
  19  chr19_5244344     ZHar    A    G        1      2        2 
  19  chr19_5244344   Sample    A    G        0      0        2 
  19  chr19_5248309     AAsi    C    T        0      0        2 
  19  chr19_5248309     AKia    C    T      0.5      1        2 
  19  chr19_5248309     AOna    C    T      0.5      1        2 
  19  chr19_5248309     ASom    C    T        0      0        2 
  19  chr19_5248309     HCab    C    T        0      0        2 
  19  chr19_5248309     HPrz    C    T        0      0        2 
  19  chr19_5248309     ZBoe    C    T        0      0        2 
  19  chr19_5248309     ZGre    C    T        0      0        2 
  19  chr19_5248309     ZHar    C    T        0      0        2 
  19  chr19_5248309   Sample    C    T        0      0        2 
  19  chr19_5248554     AAsi    T    C        0      0        2 
  19  chr19_5248554     AKia    T    C      0.5      1        2 
  19  chr19_5248554     AOna    T    C      0.5      1        2 
  19  chr19_5248554     ASom    T    C        0      0        2 
  19  chr19_5248554     HCab    T    C        0      0        2 
  19  chr19_5248554     HPrz    T    C        0      0        2 
  19  chr19_5248554     ZBoe    T    C        0      0        2 
  19  chr19_5248554     ZGre    T    C        0      0        2 
  19  chr19_5248554     ZHar    T    C        0      0        2 
  19  chr19_5248554   Sample    T    C        0      0        2 
  19  chr19_5261110     AAsi    A    G        0      0        2 
  19  chr19_5261110     AKia    A    G        0      0        2 
  19  chr19_5261110     AOna    A    G        0      0        2 
  19  chr19_5261110     ASom    A    G        0      0        2 
  19  chr19_5261110     HCab    A    G        0      0        2 
  19  chr19_5261110     HPrz    A    G        0      0        2 
  19  chr19_5261110     ZBoe    A    G        0      0        2 
  19  chr19_5261110     ZGre    A    G      0.5      1        2 
  19  chr19_5261110     ZHar    A    G        0      0        2 
  19  chr19_5261110   Sample    A    G        0      0        2 
  19  chr19_5262743     AAsi    A    G        0      0        2 
  19  chr19_5262743     AKia    A    G        0      0        2 
  19  chr19_5262743     AOna    A    G        0      0        2 
  19  chr19_5262743     ASom    A    G        0      0        2 
  19  chr19_5262743     HCab    A    G        0      0        2 
  19  chr19_5262743     HPrz    A    G        0      0        2 
  19  chr19_5262743     ZBoe    A    G        0      0        2 
  19  chr19_5262743     ZGre    A    G        0      0        2 
  19  chr19_5262743     ZHar    A    G        1      2        2 
  19  chr19_5262743   Sample    A    G        0      0        2 
  19  chr19_5266550     AAsi    C    T        0      0        2 
  19  chr19_5266550     AKia    C    T        0      0        2 
  19  chr19_5266550     AOna    C    T        0      0        2 
  19  chr19_5266550     ASom    C    T        0      0        2 
  19  chr19_5266550     HCab    C    T        0      0        2 
  19  chr19_5266550     HPrz    C    T        0      0        2 
  19  chr19_5266550     ZBoe    C    T        1      2        2 
  19  chr19_5266550     ZGre    C    T        0      0        2 
  19  chr19_5266550     ZHar    C    T        0      0        2 
  19  chr19_5266550   Sample    C    T        0      0        2 
  19  chr19_5269509     AAsi    G    A        0      0        2 
  19  chr19_5269509     AKia    G    A        0      0        2 
  19  chr19_5269509     AOna    G    A        0      0        2 
  19  chr19_5269509     ASom    G    A      0.5      1        2 
  19  chr19_5269509     HCab    G    A        0      0        2 
  19  chr19_5269509     HPrz    G    A        0      0        2 
  19  chr19_5269509     ZBoe    G    A        0      0        2 
  19  chr19_5269509     ZGre    G    A        0      0        2 
  19  chr19_5269509     ZHar    G    A        0      0        2 
  19  chr19_5269509   Sample    G    A        0      0        2 
  19  chr19_5274722     AAsi    A    G        0      0        2 
  19  chr19_5274722     AKia    A    G        0      0        2 
  19  chr19_5274722     AOna    A    G        0      0        2 
  19  chr19_5274722     ASom    A    G        0      0        2 
  19  chr19_5274722     HCab    A    G        1      2        2 
  19  chr19_5274722     HPrz    A    G        0      0        2 
  19  chr19_5274722     ZBoe    A    G        0      0        2 
  19  chr19_5274722     ZGre    A    G        0      0        2 
  19  chr19_5274722     ZHar    A    G        0      0        2 
  19  chr19_5274722   Sample    A    G        0      0        2 
  19  chr19_5275831     AAsi    C    G        0      0        2 
  19  chr19_5275831     AKia    C    G        0      0        2 
  19  chr19_5275831     AOna    C    G      0.5      1        2 
  19  chr19_5275831     ASom    C    G        0      0        2 
  19  chr19_5275831     HCab    C    G        0      0        2 
  19  chr19_5275831     HPrz    C    G        0      0        2 
  19  chr19_5275831     ZBoe    C    G        0      0        2 
  19  chr19_5275831     ZGre    C    G        0      0        2 
  19  chr19_5275831     ZHar    C    G        0      0        2 
  19  chr19_5275831   Sample    C    G        0      0        2 
  19  chr19_5275981     AAsi    A    T        0      0        2 
  19  chr19_5275981     AKia    A    T        0      0        2 
  19  chr19_5275981     AOna    A    T        0      0        2 
  19  chr19_5275981     ASom    A    T        0      0        2 
  19  chr19_5275981     HCab    A    T      0.5      1        2 
  19  chr19_5275981     HPrz    A    T      0.5      1        2 
  19  chr19_5275981     ZBoe    A    T        0      0        2 
  19  chr19_5275981     ZGre    A    T        0      0        2 
  19  chr19_5275981     ZHar    A    T        0      0        2 
  19  chr19_5275981   Sample    A    T        0      0        2 
  19  chr19_5276089     AAsi    C    T        0      0        2 
  19  chr19_5276089     AKia    C    T        0      0        2 
  19  chr19_5276089     AOna    C    T        0      0        2 
  19  chr19_5276089     ASom    C    T        0      0        2 
  19  chr19_5276089     HCab    C    T        0      0        2 
  19  chr19_5276089     HPrz    C    T        0      0        2 
  19  chr19_5276089     ZBoe    C    T      0.5      1        2 
  19  chr19_5276089     ZGre    C    T        0      0        2 
  19  chr19_5276089     ZHar    C    T        0      0        2 
  19  chr19_5276089   Sample    C    T        0      0        2 
  19  chr19_5283811     AAsi    C    T        0      0        2 
  19  chr19_5283811     AKia    C    T        0      0        2 
  19  chr19_5283811     AOna    C    T        0      0        2 
  19  chr19_5283811     ASom    C    T        0      0        2 
  19  chr19_5283811     HCab    C    T        0      0        2 
  19  chr19_5283811     HPrz    C    T        0      0        2 
  19  chr19_5283811     ZBoe    C    T        0      0        2 
  19  chr19_5283811     ZGre    C    T        0      0        2 
  19  chr19_5283811     ZHar    C    T      0.5      1        2 
  19  chr19_5283811   Sample    C    T        0      0        2 
  19  chr19_5284948     AAsi    G    C        1      2        2 
  19  chr19_5284948     AKia    G    C        0      0        2 
  19  chr19_5284948     AOna    G    C        0      0        2 
  19  chr19_5284948     ASom    G    C        1      2        2 
  19  chr19_5284948     HCab    G    C        0      0        2 
  19  chr19_5284948     HPrz    G    C        0      0        2 
  19  chr19_5284948     ZBoe    G    C        0      0        2 
  19  chr19_5284948     ZGre    G    C        0      0        2 
  19  chr19_5284948     ZHar    G    C        0      0        2 
  19  chr19_5284948   Sample    G    C        1      2        2 
  19  chr19_5293546     AAsi    A    C        0      0        2 
  19  chr19_5293546     AKia    A    C        0      0        2 
  19  chr19_5293546     AOna    A    C        0      0        2 
  19  chr19_5293546     ASom    A    C        0      0        2 
  19  chr19_5293546     HCab    A    C        0      0        2 
  19  chr19_5293546     HPrz    A    C        0      0        2 
  19  chr19_5293546     ZBoe    A    C        0      0        2 
  19  chr19_5293546     ZGre    A    C        0      0        2 
  19  chr19_5293546     ZHar    A    C        1      2        2 
  19  chr19_5293546   Sample    A    C        0      0        2 
  19  chr19_5297587     AAsi    C    T        0      0        2 
  19  chr19_5297587     AKia    C    T        0      0        2 
  19  chr19_5297587     AOna    C    T        0      0        2 
  19  chr19_5297587     ASom    C    T        0      0        2 
  19  chr19_5297587     HCab    C    T        1      2        2 
  19  chr19_5297587     HPrz    C    T        1      2        2 
  19  chr19_5297587     ZBoe    C    T        0      0        2 
  19  chr19_5297587     ZGre    C    T        0      0        2 
  19  chr19_5297587     ZHar    C    T        0      0        2 
  19  chr19_5297587   Sample    C    T        0      0        2 
  19  chr19_5315011     AAsi    A    G        0      0        2 
  19  chr19_5315011     AKia    A    G      0.5      1        2 
  19  chr19_5315011     AOna    A    G        1      2        2 
  19  chr19_5315011     ASom    A    G        0      0        2 
  19  chr19_5315011     HCab    A    G        0      0        2 
  19  chr19_5315011     HPrz    A    G        0      0        2 
  19  chr19_5315011     ZBoe    A    G        1      2        2 
  19  chr19_5315011     ZGre    A    G        1      2        2 
  19  chr19_5315011     ZHar    A    G        1      2        2 
  19  chr19_5315011   Sample    A    G        0      0        2 
  19  chr19_5325018     AAsi    T    C        0      0        2 
  19  chr19_5325018     AKia    T    C      0.5      1        2 
  19  chr19_5325018     AOna    T    C        0      0        2 
  19  chr19_5325018     ASom    T    C        0      0        2 
  19  chr19_5325018     HCab    T    C        0      0        2 
  19  chr19_5325018     HPrz    T    C        0      0        2 
  19  chr19_5325018     ZBoe    T    C        0      0        2 
  19  chr19_5325018     ZGre    T    C        0      0        2 
  19  chr19_5325018     ZHar    T    C        0      0        2 
  19  chr19_5325018   Sample    T    C        0      0        2 
  19  chr19_5337561     AAsi    G    C        0      0        2 
  19  chr19_5337561     AKia    G    C        0      0        2 
  19  chr19_5337561     AOna    G    C        0      0        2 
  19  chr19_5337561     ASom    G    C        0      0        2 
  19  chr19_5337561     HCab    G    C        0      0        2 
  19  chr19_5337561     HPrz    G    C        0      0        2 
  19  chr19_5337561     ZBoe    G    C        0      0        2 
  19  chr19_5337561     ZGre    G    C        0      0        2 
  19  chr19_5337561     ZHar    G    C      0.5      1        2 
  19  chr19_5337561   Sample    G    C        0      0        2 
  19  chr19_5351101     AAsi    C    T        0      0        2 
  19  chr19_5351101     AKia    C    T        0      0        2 
  19  chr19_5351101     AOna    C    T        0      0        2 
  19  chr19_5351101     ASom    C    T        0      0        2 
  19  chr19_5351101     HCab    C    T        1      2        2 
  19  chr19_5351101     HPrz    C    T        1      2        2 
  19  chr19_5351101     ZBoe    C    T        0      0        2 
  19  chr19_5351101     ZGre    C    T        0      0        2 
  19  chr19_5351101     ZHar    C    T        0      0        2 
  19  chr19_5351101   Sample    C    T        0      0        2 
  19  chr19_5352594     AAsi    A    G        0      0        2 
  19  chr19_5352594     AKia    A    G        0      0        2 
  19  chr19_5352594     AOna    A    G        0      0        2 
  19  chr19_5352594     ASom    A    G        0      0        2 
  19  chr19_5352594     HCab    A    G        0      0        2 
  19  chr19_5352594     HPrz    A    G        0      0        2 
  19  chr19_5352594     ZBoe    A    G        0      0        2 
  19  chr19_5352594     ZGre    A    G      0.5      1        2 
  19  chr19_5352594     ZHar    A    G        0      0        2 
  19  chr19_5352594   Sample    A    G        0      0        2 
  19  chr19_5352876     AAsi    C    T        0      0        2 
  19  chr19_5352876     AKia    C    T        0      0        2 
  19  chr19_5352876     AOna    C    T        0      0        2 
  19  chr19_5352876     ASom    C    T        0      0        2 
  19  chr19_5352876     HCab    C    T        1      2        2 
  19  chr19_5352876     HPrz    C    T        1      2        2 
  19  chr19_5352876     ZBoe    C    T        0      0        2 
  19  chr19_5352876     ZGre    C    T        0      0        2 
  19  chr19_5352876     ZHar    C    T        0      0        2 
  19  chr19_5352876   Sample    C    T        0      0        2 
  19  chr19_5357509     AAsi    C    G        0      0        2 
  19  chr19_5357509     AKia    C    G        0      0        2 
  19  chr19_5357509     AOna    C    G        1      2        2 
  19  chr19_5357509     ASom    C    G        0      0        2 
  19  chr19_5357509     HCab    C    G        0      0        2 
  19  chr19_5357509     HPrz    C    G        0      0        2 
  19  chr19_5357509     ZBoe    C    G        0      0        2 
  19  chr19_5357509     ZGre    C    G        0      0        2 
  19  chr19_5357509     ZHar    C    G        0      0        2 
  19  chr19_5357509   Sample    C    G        0      0        2 
  19  chr19_5363988     AAsi    T    C        0      0        2 
  19  chr19_5363988     AKia    T    C        0      0        2 
  19  chr19_5363988     AOna    T    C        0      0        2 
  19  chr19_5363988     ASom    T    C        0      0        2 
  19  chr19_5363988     HCab    T    C        0      0        2 
  19  chr19_5363988     HPrz    T    C        0      0        2 
  19  chr19_5363988     ZBoe    T    C      0.5      1        2 
  19  chr19_5363988     ZGre    T    C        0      0        2 
  19  chr19_5363988     ZHar    T    C        0      0        2 
  19  chr19_5363988   Sample    T    C        0      0        2 
  19  chr19_5384256     AAsi    T    A        0      0        2 
  19  chr19_5384256     AKia    T    A        0      0        2 
  19  chr19_5384256     AOna    T    A        0      0        2 
  19  chr19_5384256     ASom    T    A        0      0        2 
  19  chr19_5384256     HCab    T    A        0      0        2 
  19  chr19_5384256     HPrz    T    A      0.5      1        2 
  19  chr19_5384256     ZBoe    T    A        0      0        2 
  19  chr19_5384256     ZGre    T    A        0      0        2 
  19  chr19_5384256     ZHar    T    A        0      0        2 
  19  chr19_5384256   Sample    T    A        0      0        2 
  19  chr19_5391546     AAsi    A    G        0      0        2 
  19  chr19_5391546     AKia    A    G        0      0        2 
  19  chr19_5391546     AOna    A    G        0      0        2 
  19  chr19_5391546     ASom    A    G        0      0        2 
  19  chr19_5391546     HCab    A    G        1      2        2 
  19  chr19_5391546     HPrz    A    G        1      2        2 
  19  chr19_5391546     ZBoe    A    G        0      0        2 
  19  chr19_5391546     ZGre    A    G        0      0        2 
  19  chr19_5391546     ZHar    A    G        0      0        2 
  19  chr19_5391546   Sample    A    G        0      0        2 
  19  chr19_5392963     AAsi    A    G        0      0        2 
  19  chr19_5392963     AKia    A    G        0      0        2 
  19  chr19_5392963     AOna    A    G        0      0        2 
  19  chr19_5392963     ASom    A    G        0      0        2 
  19  chr19_5392963     HCab    A    G        1      2        2 
  19  chr19_5392963     HPrz    A    G        1      2        2 
  19  chr19_5392963     ZBoe    A    G        0      0        2 
  19  chr19_5392963     ZGre    A    G        0      0        2 
  19  chr19_5392963     ZHar    A    G        0      0        2 
  19  chr19_5392963   Sample    A    G        0      0        2 
  19  chr19_5393727     AAsi    T    G        0      0        2 
  19  chr19_5393727     AKia    T    G        0      0        2 
  19  chr19_5393727     AOna    T    G        0      0        2 
  19  chr19_5393727     ASom    T    G        0      0        2 
  19  chr19_5393727     HCab    T    G        0      0        2 
  19  chr19_5393727     HPrz    T    G        0      0        2 
  19  chr19_5393727     ZBoe    T    G        0      0        2 
  19  chr19_5393727     ZGre    T    G        1      2        2 
  19  chr19_5393727     ZHar    T    G        0      0        2 
  19  chr19_5393727   Sample    T    G        0      0        2 
  19  chr19_5393985     AAsi    G    A        0      0        2 
  19  chr19_5393985     AKia    G    A        0      0        2 
  19  chr19_5393985     AOna    G    A        0      0        2 
  19  chr19_5393985     ASom    G    A        0      0        2 
  19  chr19_5393985     HCab    G    A        0      0        2 
  19  chr19_5393985     HPrz    G    A        0      0        2 
  19  chr19_5393985     ZBoe    G    A        0      0        2 
  19  chr19_5393985     ZGre    G    A        0      0        2 
  19  chr19_5393985     ZHar    G    A      0.5      1        2 
  19  chr19_5393985   Sample    G    A        0      0        2 
  19  chr19_5398727     AAsi    C    T        1      2        2 
  19  chr19_5398727     AKia    C    T        0      0        2 
  19  chr19_5398727     AOna    C    T        1      2        2 
  19  chr19_5398727     ASom    C    T        1      2        2 
  19  chr19_5398727     HCab    C    T        0      0        2 
  19  chr19_5398727     HPrz    C    T        0      0        2 
  19  chr19_5398727     ZBoe    C    T        0      0        2 
  19  chr19_5398727     ZGre    C    T        0      0        2 
  19  chr19_5398727     ZHar    C    T        0      0        2 
  19  chr19_5398727   Sample    C    T        1      2        2 
  19  chr19_5399286     AAsi    A    G        0      0        2 
  19  chr19_5399286     AKia    A    G        0      0        2 
  19  chr19_5399286     AOna    A    G        0      0        2 
  19  chr19_5399286     ASom    A    G        0      0        2 
  19  chr19_5399286     HCab    A    G        0      0        2 
  19  chr19_5399286     HPrz    A    G        0      0        2 
  19  chr19_5399286     ZBoe    A    G      0.5      1        2 
  19  chr19_5399286     ZGre    A    G        0      0        2 
  19  chr19_5399286     ZHar    A    G        0      0        2 
  19  chr19_5399286   Sample    A    G        0      0        2 
  19  chr19_5415611     AAsi    T    G        0      0        2 
  19  chr19_5415611     AKia    T    G        1      2        2 
  19  chr19_5415611     AOna    T    G      0.5      1        2 
  19  chr19_5415611     ASom    T    G        0      0        2 
  19  chr19_5415611     HCab    T    G        0      0        2 
  19  chr19_5415611     HPrz    T    G        0      0        2 
  19  chr19_5415611     ZBoe    T    G        0      0        2 
  19  chr19_5415611     ZGre    T    G        0      0        2 
  19  chr19_5415611     ZHar    T    G        0      0        2 
  19  chr19_5415611   Sample    T    G        0      0        2 
  19  chr19_5426445     AAsi    A    T        0      0        2 
  19  chr19_5426445     AKia    A    T        1      2        2 
  19  chr19_5426445     AOna    A    T        0      0        2 
  19  chr19_5426445     ASom    A    T        0      0        2 
  19  chr19_5426445     HCab    A    T        0      0        2 
  19  chr19_5426445     HPrz    A    T        0      0        2 
  19  chr19_5426445     ZBoe    A    T        0      0        2 
  19  chr19_5426445     ZGre    A    T        0      0        2 
  19  chr19_5426445     ZHar    A    T        0      0        2 
  19  chr19_5426445   Sample    A    T        0      0        2 
  19  chr19_5432422     AAsi    G    A        0      0        2 
  19  chr19_5432422     AKia    G    A        0      0        2 
  19  chr19_5432422     AOna    G    A        0      0        2 
  19  chr19_5432422     ASom    G    A        0      0        2 
  19  chr19_5432422     HCab    G    A        0      0        2 
  19  chr19_5432422     HPrz    G    A        0      0        2 
  19  chr19_5432422     ZBoe    G    A        1      2        2 
  19  chr19_5432422     ZGre    G    A        0      0        2 
  19  chr19_5432422     ZHar    G    A        0      0        2 
  19  chr19_5432422   Sample    G    A        0      0        2 
  19  chr19_5442841     AAsi    A    C        0      0        2 
  19  chr19_5442841     AKia    A    C        0      0        2 
  19  chr19_5442841     AOna    A    C        0      0        2 
  19  chr19_5442841     ASom    A    C        0      0        2 
  19  chr19_5442841     HCab    A    C        1      2        2 
  19  chr19_5442841     HPrz    A    C        1      2        2 
  19  chr19_5442841     ZBoe    A    C        0      0        2 
  19  chr19_5442841     ZGre    A    C        0      0        2 
  19  chr19_5442841     ZHar    A    C        0      0        2 
  19  chr19_5442841   Sample    A    C        0      0        2 
  19  chr19_5463261     AAsi    T    G        0      0        2 
  19  chr19_5463261     AKia    T    G        0      0        2 
  19  chr19_5463261     AOna    T    G      0.5      1        2 
  19  chr19_5463261     ASom    T    G        0      0        2 
  19  chr19_5463261     HCab    T    G        0      0        2 
  19  chr19_5463261     HPrz    T    G        0      0        2 
  19  chr19_5463261     ZBoe    T    G        0      0        2 
  19  chr19_5463261     ZGre    T    G        0      0        2 
  19  chr19_5463261     ZHar    T    G        0      0        2 
  19  chr19_5463261   Sample    T    G        0      0        2 
  19  chr19_5463927     AAsi    C    A        0      0        2 
  19  chr19_5463927     AKia    C    A        1      2        2 
  19  chr19_5463927     AOna    C    A        0      0        2 
  19  chr19_5463927     ASom    C    A        0      0        2 
  19  chr19_5463927     HCab    C    A        0      0        2 
  19  chr19_5463927     HPrz    C    A        0      0        2 
  19  chr19_5463927     ZBoe    C    A        0      0        2 
  19  chr19_5463927     ZGre    C    A        0      0        2 
  19  chr19_5463927     ZHar    C    A        0      0        2 
  19  chr19_5463927   Sample    C    A        0      0        2 
  19  chr19_5474719     AAsi    A    C        1      2        2 
  19  chr19_5474719     AKia    A    C        0      0        2 
  19  chr19_5474719     AOna    A    C        0      0        2 
  19  chr19_5474719     ASom    A    C      0.5      1        2 
  19  chr19_5474719     HCab    A    C        0      0        2 
  19  chr19_5474719     HPrz    A    C        0      0        2 
  19  chr19_5474719     ZBoe    A    C        0      0        2 
  19  chr19_5474719     ZGre    A    C        0      0        2 
  19  chr19_5474719     ZHar    A    C        0      0        2 
  19  chr19_5474719   Sample    A    C        1      2        2 
  19  chr19_5492195     AAsi    A    G        0      0        2 
  19  chr19_5492195     AKia    A    G        0      0        2 
  19  chr19_5492195     AOna    A    G        0      0        2 
  19  chr19_5492195     ASom    A    G        0      0        2 
  19  chr19_5492195     HCab    A    G        1      2        2 
  19  chr19_5492195     HPrz    A    G        1      2        2 
  19  chr19_5492195     ZBoe    A    G        0      0        2 
  19  chr19_5492195     ZGre    A    G        0      0        2 
  19  chr19_5492195     ZHar    A    G        0      0        2 
  19  chr19_5492195   Sample    A    G        0      0        2 
  19  chr19_5496497     AAsi    A    C        0      0        2 
  19  chr19_5496497     AKia    A    C        0      0        2 
  19  chr19_5496497     AOna    A    C        0      0        2 
  19  chr19_5496497     ASom    A    C        0      0        2 
  19  chr19_5496497     HCab    A    C        0      0        2 
  19  chr19_5496497     HPrz    A    C      0.5      1        2 
  19  chr19_5496497     ZBoe    A    C        0      0        2 
  19  chr19_5496497     ZGre    A    C        0      0        2 
  19  chr19_5496497     ZHar    A    C        0      0        2 
  19  chr19_5496497   Sample    A    C        0      0        2 
  19  chr19_5502519     AAsi    A    G        0      0        2 
  19  chr19_5502519     AKia    A    G        0      0        2 
  19  chr19_5502519     AOna    A    G        0      0        2 
  19  chr19_5502519     ASom    A    G        0      0        2 
  19  chr19_5502519     HCab    A    G        1      2        2 
  19  chr19_5502519     HPrz    A    G        1      2        2 
  19  chr19_5502519     ZBoe    A    G        0      0        2 
  19  chr19_5502519     ZGre    A    G        0      0        2 
  19  chr19_5502519     ZHar    A    G        0      0        2 
  19  chr19_5502519   Sample    A    G        0      0        2 
  19  chr19_5510794     AAsi    C    T        0      0        2 
  19  chr19_5510794     AKia    C    T        0      0        2 
  19  chr19_5510794     AOna    C    T        0      0        2 
  19  chr19_5510794     ASom    C    T        0      0        2 
  19  chr19_5510794     HCab    C    T        0      0        2 
  19  chr19_5510794     HPrz    C    T        0      0        2 
  19  chr19_5510794     ZBoe    C    T        0      0        2 
  19  chr19_5510794     ZGre    C    T      0.5      1        2 
  19  chr19_5510794     ZHar    C    T        0      0        2 
  19  chr19_5510794   Sample    C    T        0      0        2 
  19  chr19_5515680     AAsi    G    T        1      2        2 
  19  chr19_5515680     AKia    G    T        0      0        2 
  19  chr19_5515680     AOna    G    T        0      0        2 
  19  chr19_5515680     ASom    G    T        1      2        2 
  19  chr19_5515680     HCab    G    T        0      0        2 
  19  chr19_5515680     HPrz    G    T        0      0        2 
  19  chr19_5515680     ZBoe    G    T        0      0        2 
  19  chr19_5515680     ZGre    G    T        0      0        2 
  19  chr19_5515680     ZHar    G    T        0      0        2 
  19  chr19_5515680   Sample    G    T        1      2        2 
  19  chr19_5516652     AAsi    T    C        0      0        2 
  19  chr19_5516652     AKia    T    C        0      0        2 
  19  chr19_5516652     AOna    T    C        0      0        2 
  19  chr19_5516652     ASom    T    C        0      0        2 
  19  chr19_5516652     HCab    T    C        0      0        2 
  19  chr19_5516652     HPrz    T    C        0      0        2 
  19  chr19_5516652     ZBoe    T    C        0      0        2 
  19  chr19_5516652     ZGre    T    C        0      0        2 
  19  chr19_5516652     ZHar    T    C        1      2        2 
  19  chr19_5516652   Sample    T    C        0      0        2 
  19  chr19_5523625     AAsi    G    A        0      0        2 
  19  chr19_5523625     AKia    G    A        0      0        2 
  19  chr19_5523625     AOna    G    A        0      0        2 
  19  chr19_5523625     ASom    G    A        0      0        2 
  19  chr19_5523625     HCab    G    A      0.5      1        2 
  19  chr19_5523625     HPrz    G    A        0      0        2 
  19  chr19_5523625     ZBoe    G    A        0      0        2 
  19  chr19_5523625     ZGre    G    A        0      0        2 
  19  chr19_5523625     ZHar    G    A        0      0        2 
  19  chr19_5523625   Sample    G    A        0      0        2 
  19  chr19_5527445     AAsi    C    T        0      0        2 
  19  chr19_5527445     AKia    C    T        0      0        2 
  19  chr19_5527445     AOna    C    T        0      0        2 
  19  chr19_5527445     ASom    C    T        0      0        2 
  19  chr19_5527445     HCab    C    T      0.5      1        2 
  19  chr19_5527445     HPrz    C    T        1      2        2 
  19  chr19_5527445     ZBoe    C    T        0      0        2 
  19  chr19_5527445     ZGre    C    T        0      0        2 
  19  chr19_5527445     ZHar    C    T        0      0        2 
  19  chr19_5527445   Sample    C    T        0      0        2 
  19  chr19_5535790     AAsi    G    A        0      0        2 
  19  chr19_5535790     AKia    G    A        0      0        2 
  19  chr19_5535790     AOna    G    A        0      0        2 
  19  chr19_5535790     ASom    G    A        0      0        2 
  19  chr19_5535790     HCab    G    A        0      0        2 
  19  chr19_5535790     HPrz    G    A        0      0        2 
  19  chr19_5535790     ZBoe    G    A      0.5      1        2 
  19  chr19_5535790     ZGre    G    A        0      0        2 
  19  chr19_5535790     ZHar    G    A        0      0        2 
  19  chr19_5535790   Sample    G    A        0      0        2 
  19  chr19_5565362     AAsi    T    G        0      0        2 
  19  chr19_5565362     AKia    T    G        0      0        2 
  19  chr19_5565362     AOna    T    G      0.5      1        2 
  19  chr19_5565362     ASom    T    G        0      0        2 
  19  chr19_5565362     HCab    T    G        0      0        2 
  19  chr19_5565362     HPrz    T    G        0      0        2 
  19  chr19_5565362     ZBoe    T    G        0      0        2 
  19  chr19_5565362     ZGre    T    G        0      0        2 
  19  chr19_5565362     ZHar    T    G        0      0        2 
  19  chr19_5565362   Sample    T    G        0      0        2 
  19  chr19_5565895     AAsi    C    T        0      0        2 
  19  chr19_5565895     AKia    C    T        0      0        2 
  19  chr19_5565895     AOna    C    T        0      0        2 
  19  chr19_5565895     ASom    C    T        0      0        2 
  19  chr19_5565895     HCab    C    T        1      2        2 
  19  chr19_5565895     HPrz    C    T        1      2        2 
  19  chr19_5565895     ZBoe    C    T        0      0        2 
  19  chr19_5565895     ZGre    C    T        0      0        2 
  19  chr19_5565895     ZHar    C    T        0      0        2 
  19  chr19_5565895   Sample    C    T        0      0        2 
  19  chr19_5574603     AAsi    G    T        0      0        2 
  19  chr19_5574603     AKia    G    T        0      0        2 
  19  chr19_5574603     AOna    G    T        0      0        2 
  19  chr19_5574603     ASom    G    T        0      0        2 
  19  chr19_5574603     HCab    G    T        0      0        2 
  19  chr19_5574603     HPrz    G    T        0      0        2 
  19  chr19_5574603     ZBoe    G    T        1      2        2 
  19  chr19_5574603     ZGre    G    T        0      0        2 
  19  chr19_5574603     ZHar    G    T        0      0        2 
  19  chr19_5574603   Sample    G    T        0      0        2 
  19  chr19_5587093     AAsi    T    G        0      0        2 
  19  chr19_5587093     AKia    T    G        0      0        2 
  19  chr19_5587093     AOna    T    G        0      0        2 
  19  chr19_5587093     ASom    T    G        0      0        2 
  19  chr19_5587093     HCab    T    G        1      2        2 
  19  chr19_5587093     HPrz    T    G        1      2        2 
  19  chr19_5587093     ZBoe    T    G        0      0        2 
  19  chr19_5587093     ZGre    T    G        0      0        2 
  19  chr19_5587093     ZHar    T    G        0      0        2 
  19  chr19_5587093   Sample    T    G        0      0        2 
  19  chr19_5591268     AAsi    A    G        0      0        2 
  19  chr19_5591268     AKia    A    G        0      0        2 
  19  chr19_5591268     AOna    A    G        0      0        2 
  19  chr19_5591268     ASom    A    G        1      2        2 
  19  chr19_5591268     HCab    A    G        0      0        2 
  19  chr19_5591268     HPrz    A    G        0      0        2 
  19  chr19_5591268     ZBoe    A    G        0      0        2 
  19  chr19_5591268     ZGre    A    G        0      0        2 
  19  chr19_5591268     ZHar    A    G        0      0        2 
  19  chr19_5591268   Sample    A    G        0      0        2 
  19  chr19_5592211     AAsi    A    G        0      0        2 
  19  chr19_5592211     AKia    A    G        0      0        2 
  19  chr19_5592211     AOna    A    G        0      0        2 
  19  chr19_5592211     ASom    A    G        0      0        2 
  19  chr19_5592211     HCab    A    G        0      0        2 
  19  chr19_5592211     HPrz    A    G        0      0        2 
  19  chr19_5592211     ZBoe    A    G        0      0        2 
  19  chr19_5592211     ZGre    A    G        0      0        2 
  19  chr19_5592211     ZHar    A    G      0.5      1        2 
  19  chr19_5592211   Sample    A    G        0      0        2 
  19  chr19_5592942     AAsi    G    A        0      0        2 
  19  chr19_5592942     AKia    G    A        0      0        2 
  19  chr19_5592942     AOna    G    A        0      0        2 
  19  chr19_5592942     ASom    G    A        1      2        2 
  19  chr19_5592942     HCab    G    A        0      0        2 
  19  chr19_5592942     HPrz    G    A        0      0        2 
  19  chr19_5592942     ZBoe    G    A        0      0        2 
  19  chr19_5592942     ZGre    G    A        0      0        2 
  19  chr19_5592942     ZHar    G    A        0      0        2 
  19  chr19_5592942   Sample    G    A        0      0        2 
  19  chr19_5598713     AAsi    T    C        0      0        2 
  19  chr19_5598713     AKia    T    C        0      0        2 
  19  chr19_5598713     AOna    T    C        0      0        2 
  19  chr19_5598713     ASom    T    C        0      0        2 
  19  chr19_5598713     HCab    T    C        0      0        2 
  19  chr19_5598713     HPrz    T    C        0      0        2 
  19  chr19_5598713     ZBoe    T    C      0.5      1        2 
  19  chr19_5598713     ZGre    T    C        0      0        2 
  19  chr19_5598713     ZHar    T    C        0      0        2 
  19  chr19_5598713   Sample    T    C        0      0        2 
  19  chr19_5606946     AAsi    C    A        0      0        2 
  19  chr19_5606946     AKia    C    A        0      0        2 
  19  chr19_5606946     AOna    C    A        0      0        2 
  19  chr19_5606946     ASom    C    A        0      0        2 
  19  chr19_5606946     HCab    C    A        1      2        2 
  19  chr19_5606946     HPrz    C    A        1      2        2 
  19  chr19_5606946     ZBoe    C    A        0      0        2 
  19  chr19_5606946     ZGre    C    A        0      0        2 
  19  chr19_5606946     ZHar    C    A        0      0        2 
  19  chr19_5606946   Sample    C    A        0      0        2 
  19  chr19_5609154     AAsi    G    T        0      0        2 
  19  chr19_5609154     AKia    G    T        0      0        2 
  19  chr19_5609154     AOna    G    T        0      0        2 
  19  chr19_5609154     ASom    G    T        0      0        2 
  19  chr19_5609154     HCab    G    T        0      0        2 
  19  chr19_5609154     HPrz    G    T        0      0        2 
  19  chr19_5609154     ZBoe    G    T        1      2        2 
  19  chr19_5609154     ZGre    G    T        1      2        2 
  19  chr19_5609154     ZHar    G    T      0.5      1        2 
  19  chr19_5609154   Sample    G    T        0      0        2 
  19  chr19_5616678     AAsi    T    C        0      0        2 
  19  chr19_5616678     AKia    T    C        0      0        2 
  19  chr19_5616678     AOna    T    C        0      0        2 
  19  chr19_5616678     ASom    T    C        0      0        2 
  19  chr19_5616678     HCab    T    C        0      0        2 
  19  chr19_5616678     HPrz    T    C        0      0        2 
  19  chr19_5616678     ZBoe    T    C        0      0        2 
  19  chr19_5616678     ZGre    T    C      0.5      1        2 
  19  chr19_5616678     ZHar    T    C        0      0        2 
  19  chr19_5616678   Sample    T    C        0      0        2 
  19  chr19_5623602     AAsi    A    C        0      0        2 
  19  chr19_5623602     AKia    A    C        0      0        2 
  19  chr19_5623602     AOna    A    C        0      0        2 
  19  chr19_5623602     ASom    A    C        0      0        2 
  19  chr19_5623602     HCab    A    C        0      0        2 
  19  chr19_5623602     HPrz    A    C        0      0        2 
  19  chr19_5623602     ZBoe    A    C        0      0        2 
  19  chr19_5623602     ZGre    A    C      0.5      1        2 
  19  chr19_5623602     ZHar    A    C        0      0        2 
  19  chr19_5623602   Sample    A    C        0      0        2 
  19  chr19_5625333     AAsi    T    C        0      0        2 
  19  chr19_5625333     AKia    T    C        0      0        2 
  19  chr19_5625333     AOna    T    C        0      0        2 
  19  chr19_5625333     ASom    T    C        0      0        2 
  19  chr19_5625333     HCab    T    C        0      0        2 
  19  chr19_5625333     HPrz    T    C      0.5      1        2 
  19  chr19_5625333     ZBoe    T    C        0      0        2 
  19  chr19_5625333     ZGre    T    C        0      0        2 
  19  chr19_5625333     ZHar    T    C        0      0        2 
  19  chr19_5625333   Sample    T    C        0      0        2 
  19  chr19_5633743     AAsi    C    T        1      2        2 
  19  chr19_5633743     AKia    C    T        0      0        2 
  19  chr19_5633743     AOna    C    T        1      2        2 
  19  chr19_5633743     ASom    C    T        1      2        2 
  19  chr19_5633743     HCab    C    T        0      0        2 
  19  chr19_5633743     HPrz    C    T        0      0        2 
  19  chr19_5633743     ZBoe    C    T        0      0        2 
  19  chr19_5633743     ZGre    C    T        0      0        2 
  19  chr19_5633743     ZHar    C    T        0      0        2 
  19  chr19_5633743   Sample    C    T        1      2        2 
  19  chr19_5635170     AAsi    T    C        0      0        2 
  19  chr19_5635170     AKia    T    C        1      2        2 
  19  chr19_5635170     AOna    T    C        0      0        2 
  19  chr19_5635170     ASom    T    C        0      0        2 
  19  chr19_5635170     HCab    T    C        0      0        2 
  19  chr19_5635170     HPrz    T    C        0      0        2 
  19  chr19_5635170     ZBoe    T    C        0      0        2 
  19  chr19_5635170     ZGre    T    C        0      0        2 
  19  chr19_5635170     ZHar    T    C        0      0        2 
  19  chr19_5635170   Sample    T    C        0      0        2 
  19  chr19_5637592     AAsi    T    C        0      0        2 
  19  chr19_5637592     AKia    T    C        0      0        2 
  19  chr19_5637592     AOna    T    C      0.5      1        2 
  19  chr19_5637592     ASom    T    C        0      0        2 
  19  chr19_5637592     HCab    T    C        0      0        2 
  19  chr19_5637592     HPrz    T    C        0      0        2 
  19  chr19_5637592     ZBoe    T    C        0      0        2 
  19  chr19_5637592     ZGre    T    C        0      0        2 
  19  chr19_5637592     ZHar    T    C        0      0        2 
  19  chr19_5637592   Sample    T    C        0      0        2 
  19  chr19_5639725     AAsi    A    G        0      0        2 
  19  chr19_5639725     AKia    A    G        0      0        2 
  19  chr19_5639725     AOna    A    G        0      0        2 
  19  chr19_5639725     ASom    A    G        0      0        2 
  19  chr19_5639725     HCab    A    G        0      0        2 
  19  chr19_5639725     HPrz    A    G        0      0        2 
  19  chr19_5639725     ZBoe    A    G        0      0        2 
  19  chr19_5639725     ZGre    A    G        0      0        2 
  19  chr19_5639725     ZHar    A    G        1      2        2 
  19  chr19_5639725   Sample    A    G        0      0        2 
  19  chr19_5651542     AAsi    C    G        0      0        2 
  19  chr19_5651542     AKia    C    G        0      0        2 
  19  chr19_5651542     AOna    C    G        0      0        2 
  19  chr19_5651542     ASom    C    G        0      0        2 
  19  chr19_5651542     HCab    C    G        0      0        2 
  19  chr19_5651542     HPrz    C    G        0      0        2 
  19  chr19_5651542     ZBoe    C    G        0      0        2 
  19  chr19_5651542     ZGre    C    G        1      2        2 
  19  chr19_5651542     ZHar    C    G        0      0        2 
  19  chr19_5651542   Sample    C    G        0      0        2 
  19  chr19_5673092     AAsi    T    C        0      0        2 
  19  chr19_5673092     AKia    T    C        0      0        2 
  19  chr19_5673092     AOna    T    C        0      0        2 
  19  chr19_5673092     ASom    T    C        0      0        2 
  19  chr19_5673092     HCab    T    C        0      0        2 
  19  chr19_5673092     HPrz    T    C        0      0        2 
  19  chr19_5673092     ZBoe    T    C        0      0        2 
  19  chr19_5673092     ZGre    T    C        0      0        2 
  19  chr19_5673092     ZHar    T    C        1      2        2 
  19  chr19_5673092   Sample    T    C        0      0        2 
  19  chr19_5674380     AAsi    C    T        1      2        2 
  19  chr19_5674380     AKia    C    T        0      0        2 
  19  chr19_5674380     AOna    C    T        0      0        2 
  19  chr19_5674380     ASom    C    T      0.5      1        2 
  19  chr19_5674380     HCab    C    T        0      0        2 
  19  chr19_5674380     HPrz    C    T        0      0        2 
  19  chr19_5674380     ZBoe    C    T        0      0        2 
  19  chr19_5674380     ZGre    C    T        0      0        2 
  19  chr19_5674380     ZHar    C    T        0      0        2 
  19  chr19_5674380   Sample    C    T        1      2        2 
  19  chr19_5677628     AAsi    G    A        0      0        2 
  19  chr19_5677628     AKia    G    A        0      0        2 
  19  chr19_5677628     AOna    G    A        0      0        2 
  19  chr19_5677628     ASom    G    A        0      0        2 
  19  chr19_5677628     HCab    G    A        1      2        2 
  19  chr19_5677628     HPrz    G    A        1      2        2 
  19  chr19_5677628     ZBoe    G    A        0      0        2 
  19  chr19_5677628     ZGre    G    A        0      0        2 
  19  chr19_5677628     ZHar    G    A        0      0        2 
  19  chr19_5677628   Sample    G    A        0      0        2 
  19  chr19_5687635     AAsi    G    C        0      0        2 
  19  chr19_5687635     AKia    G    C        0      0        2 
  19  chr19_5687635     AOna    G    C        0      0        2 
  19  chr19_5687635     ASom    G    C        0      0        2 
  19  chr19_5687635     HCab    G    C        0      0        2 
  19  chr19_5687635     HPrz    G    C        0      0        2 
  19  chr19_5687635     ZBoe    G    C      0.5      1        2 
  19  chr19_5687635     ZGre    G    C        0      0        2 
  19  chr19_5687635     ZHar    G    C        0      0        2 
  19  chr19_5687635   Sample    G    C        0      0        2 
  19  chr19_5689100     AAsi    G    A        0      0        2 
  19  chr19_5689100     AKia    G    A        0      0        2 
  19  chr19_5689100     AOna    G    A        0      0        2 
  19  chr19_5689100     ASom    G    A        0      0        2 
  19  chr19_5689100     HCab    G    A        0      0        2 
  19  chr19_5689100     HPrz    G    A        0      0        2 
  19  chr19_5689100     ZBoe    G    A      0.5      1        2 
  19  chr19_5689100     ZGre    G    A        0      0        2 
  19  chr19_5689100     ZHar    G    A        0      0        2 
  19  chr19_5689100   Sample    G    A        0      0        2 
  19  chr19_5719100     AAsi    A    C        0      0        2 
  19  chr19_5719100     AKia    A    C        1      2        2 
  19  chr19_5719100     AOna    A    C        0      0        2 
  19  chr19_5719100     ASom    A    C        0      0        2 
  19  chr19_5719100     HCab    A    C        0      0        2 
  19  chr19_5719100     HPrz    A    C        0      0        2 
  19  chr19_5719100     ZBoe    A    C        0      0        2 
  19  chr19_5719100     ZGre    A    C        0      0        2 
  19  chr19_5719100     ZHar    A    C        0      0        2 
  19  chr19_5719100   Sample    A    C        0      0        2 
  19  chr19_5719138     AAsi    C    T        0      0        2 
  19  chr19_5719138     AKia    C    T        0      0        2 
  19  chr19_5719138     AOna    C    T        0      0        2 
  19  chr19_5719138     ASom    C    T        0      0        2 
  19  chr19_5719138     HCab    C    T        1      2        2 
  19  chr19_5719138     HPrz    C    T        1      2        2 
  19  chr19_5719138     ZBoe    C    T        0      0        2 
  19  chr19_5719138     ZGre    C    T        0      0        2 
  19  chr19_5719138     ZHar    C    T        0      0        2 
  19  chr19_5719138   Sample    C    T        0      0        2 
  19  chr19_5719918     AAsi    T    C        0      0        2 
  19  chr19_5719918     AKia    T    C        0      0        2 
  19  chr19_5719918     AOna    T    C        0      0        2 
  19  chr19_5719918     ASom    T    C        0      0        2 
  19  chr19_5719918     HCab    T    C        0      0        2 
  19  chr19_5719918     HPrz    T    C        0      0        2 
  19  chr19_5719918     ZBoe    T    C        0      0        2 
  19  chr19_5719918     ZGre    T    C        0      0        2 
  19  chr19_5719918     ZHar    T    C        1      2        2 
  19  chr19_5719918   Sample    T    C        0      0        2 
  19  chr19_5750851     AAsi    T    C        0      0        2 
  19  chr19_5750851     AKia    T    C        0      0        2 
  19  chr19_5750851     AOna    T    C      0.5      1        2 
  19  chr19_5750851     ASom    T    C        0      0        2 
  19  chr19_5750851     HCab    T    C        0      0        2 
  19  chr19_5750851     HPrz    T    C        0      0        2 
  19  chr19_5750851     ZBoe    T    C        0      0        2 
  19  chr19_5750851     ZGre    T    C        0      0        2 
  19  chr19_5750851     ZHar    T    C        0      0        2 
  19  chr19_5750851   Sample    T    C        0      0        2 
  19  chr19_5751320     AAsi    T    C        0      0        2 
  19  chr19_5751320     AKia    T    C        0      0        2 
  19  chr19_5751320     AOna    T    C        0      0        2 
  19  chr19_5751320     ASom    T    C        0      0        2 
  19  chr19_5751320     HCab    T    C        0      0        2 
  19  chr19_5751320     HPrz    T    C        0      0        2 
  19  chr19_5751320     ZBoe    T    C      0.5      1        2 
  19  chr19_5751320     ZGre    T    C        0      0        2 
  19  chr19_5751320     ZHar    T    C        0      0        2 
  19  chr19_5751320   Sample    T    C        0      0        2 
  19  chr19_5770547     AAsi    A    T        0      0        2 
  19  chr19_5770547     AKia    A    T        0      0        2 
  19  chr19_5770547     AOna    A    T        0      0        2 
  19  chr19_5770547     ASom    A    T        0      0        2 
  19  chr19_5770547     HCab    A    T        1      2        2 
  19  chr19_5770547     HPrz    A    T        1      2        2 
  19  chr19_5770547     ZBoe    A    T        0      0        2 
  19  chr19_5770547     ZGre    A    T        0      0        2 
  19  chr19_5770547     ZHar    A    T        0      0        2 
  19  chr19_5770547   Sample    A    T        0      0        2 
  19  chr19_5791912     AAsi    T    G        0      0        2 
  19  chr19_5791912     AKia    T    G        0      0        2 
  19  chr19_5791912     AOna    T    G      0.5      1        2 
  19  chr19_5791912     ASom    T    G        0      0        2 
  19  chr19_5791912     HCab    T    G        0      0        2 
  19  chr19_5791912     HPrz    T    G        0      0        2 
  19  chr19_5791912     ZBoe    T    G        0      0        2 
  19  chr19_5791912     ZGre    T    G        0      0        2 
  19  chr19_5791912     ZHar    T    G        0      0        2 
  19  chr19_5791912   Sample    T    G        0      0        2 
  19  chr19_5791989     AAsi    A    G        0      0        2 
  19  chr19_5791989     AKia    A    G        0      0        2 
  19  chr19_5791989     AOna    A    G        0      0        2 
  19  chr19_5791989     ASom    A    G      0.5      1        2 
  19  chr19_5791989     HCab    A    G        0      0        2 
  19  chr19_5791989     HPrz    A    G        0      0        2 
  19  chr19_5791989     ZBoe    A    G        0      0        2 
  19  chr19_5791989     ZGre    A    G        0      0        2 
  19  chr19_5791989     ZHar    A    G        0      0        2 
  19  chr19_5791989   Sample    A    G        0      0        2 
  19  chr19_5796558     AAsi    T    C        0      0        2 
  19  chr19_5796558     AKia    T    C        0      0        2 
  19  chr19_5796558     AOna    T    C        0      0        2 
  19  chr19_5796558     ASom    T    C        0      0        2 
  19  chr19_5796558     HCab    T    C        0      0        2 
  19  chr19_5796558     HPrz    T    C        0      0        2 
  19  chr19_5796558     ZBoe    T    C      0.5      1        2 
  19  chr19_5796558     ZGre    T    C        0      0        2 
  19  chr19_5796558     ZHar    T    C        0      0        2 
  19  chr19_5796558   Sample    T    C        0      0        2 
  19  chr19_5812311     AAsi    A    C        0      0        2 
  19  chr19_5812311     AKia    A    C        0      0        2 
  19  chr19_5812311     AOna    A    C        0      0        2 
  19  chr19_5812311     ASom    A    C        0      0        2 
  19  chr19_5812311     HCab    A    C        0      0        2 
  19  chr19_5812311     HPrz    A    C        0      0        2 
  19  chr19_5812311     ZBoe    A    C        0      0        2 
  19  chr19_5812311     ZGre    A    C        0      0        2 
  19  chr19_5812311     ZHar    A    C        1      2        2 
  19  chr19_5812311   Sample    A    C        0      0        2 
  19  chr19_5820411     AAsi    C    T        1      2        2 
  19  chr19_5820411     AKia    C    T        0      0        2 
  19  chr19_5820411     AOna    C    T        0      0        2 
  19  chr19_5820411     ASom    C    T        1      2        2 
  19  chr19_5820411     HCab    C    T        0      0        2 
  19  chr19_5820411     HPrz    C    T        0      0        2 
  19  chr19_5820411     ZBoe    C    T        0      0        2 
  19  chr19_5820411     ZGre    C    T        0      0        2 
  19  chr19_5820411     ZHar    C    T        0      0        2 
  19  chr19_5820411   Sample    C    T        0      0        2 
  19  chr19_5830087     AAsi    T    C        0      0        2 
  19  chr19_5830087     AKia    T    C        0      0        2 
  19  chr19_5830087     AOna    T    C        0      0        2 
  19  chr19_5830087     ASom    T    C        0      0        2 
  19  chr19_5830087     HCab    T    C        1      2        2 
  19  chr19_5830087     HPrz    T    C        1      2        2 
  19  chr19_5830087     ZBoe    T    C        0      0        2 
  19  chr19_5830087     ZGre    T    C        0      0        2 
  19  chr19_5830087     ZHar    T    C        0      0        2 
  19  chr19_5830087   Sample    T    C        0      0        2 
  19  chr19_5836584     AAsi    T    G        0      0        2 
  19  chr19_5836584     AKia    T    G        0      0        2 
  19  chr19_5836584     AOna    T    G        0      0        2 
  19  chr19_5836584     ASom    T    G        0      0        2 
  19  chr19_5836584     HCab    T    G        1      2        2 
  19  chr19_5836584     HPrz    T    G        1      2        2 
  19  chr19_5836584     ZBoe    T    G        0      0        2 
  19  chr19_5836584     ZGre    T    G        0      0        2 
  19  chr19_5836584     ZHar    T    G        0      0        2 
  19  chr19_5836584   Sample    T    G        0      0        2 
  19  chr19_5838668     AAsi    C    T        0      0        2 
  19  chr19_5838668     AKia    C    T        1      2        2 
  19  chr19_5838668     AOna    C    T        1      2        2 
  19  chr19_5838668     ASom    C    T        0      0        2 
  19  chr19_5838668     HCab    C    T        0      0        2 
  19  chr19_5838668     HPrz    C    T        0      0        2 
  19  chr19_5838668     ZBoe    C    T        0      0        2 
  19  chr19_5838668     ZGre    C    T        0      0        2 
  19  chr19_5838668     ZHar    C    T        0      0        2 
  19  chr19_5838668   Sample    C    T        0      0        2 
  19  chr19_5840765     AAsi    T    A        0      0        2 
  19  chr19_5840765     AKia    T    A        0      0        2 
  19  chr19_5840765     AOna    T    A        0      0        2 
  19  chr19_5840765     ASom    T    A        0      0        2 
  19  chr19_5840765     HCab    T    A        0      0        2 
  19  chr19_5840765     HPrz    T    A        0      0        2 
  19  chr19_5840765     ZBoe    T    A        1      2        2 
  19  chr19_5840765     ZGre    T    A        0      0        2 
  19  chr19_5840765     ZHar    T    A        1      2        2 
  19  chr19_5840765   Sample    T    A        0      0        2 
  19  chr19_5844910     AAsi    A    G        0      0        2 
  19  chr19_5844910     AKia    A    G        0      0        2 
  19  chr19_5844910     AOna    A    G        0      0        2 
  19  chr19_5844910     ASom    A    G        0      0        2 
  19  chr19_5844910     HCab    A    G        0      0        2 
  19  chr19_5844910     HPrz    A    G        0      0        2 
  19  chr19_5844910     ZBoe    A    G      0.5      1        2 
  19  chr19_5844910     ZGre    A    G        0      0        2 
  19  chr19_5844910     ZHar    A    G        0      0        2 
  19  chr19_5844910   Sample    A    G        0      0        2 
  19  chr19_5849999     AAsi    C    T        0      0        2 
  19  chr19_5849999     AKia    C    T        0      0        2 
  19  chr19_5849999     AOna    C    T        0      0        2 
  19  chr19_5849999     ASom    C    T        0      0        2 
  19  chr19_5849999     HCab    C    T        0      0        2 
  19  chr19_5849999     HPrz    C    T      0.5      1        2 
  19  chr19_5849999     ZBoe    C    T        0      0        2 
  19  chr19_5849999     ZGre    C    T        0      0        2 
  19  chr19_5849999     ZHar    C    T        0      0        2 
  19  chr19_5849999   Sample    C    T        0      0        2 
  19  chr19_5852112     AAsi    C    T        0      0        2 
  19  chr19_5852112     AKia    C    T        0      0        2 
  19  chr19_5852112     AOna    C    T        0      0        2 
  19  chr19_5852112     ASom    C    T        0      0        2 
  19  chr19_5852112     HCab    C    T        1      2        2 
  19  chr19_5852112     HPrz    C    T        1      2        2 
  19  chr19_5852112     ZBoe    C    T        1      2        2 
  19  chr19_5852112     ZGre    C    T        1      2        2 
  19  chr19_5852112     ZHar    C    T        0      0        2 
  19  chr19_5852112   Sample    C    T        0      0        2 
  19  chr19_5852993     AAsi    T    A        0      0        2 
  19  chr19_5852993     AKia    T    A        0      0        2 
  19  chr19_5852993     AOna    T    A        0      0        2 
  19  chr19_5852993     ASom    T    A        0      0        2 
  19  chr19_5852993     HCab    T    A      0.5      1        2 
  19  chr19_5852993     HPrz    T    A        0      0        2 
  19  chr19_5852993     ZBoe    T    A        0      0        2 
  19  chr19_5852993     ZGre    T    A        0      0        2 
  19  chr19_5852993     ZHar    T    A        0      0        2 
  19  chr19_5852993   Sample    T    A        0      0        2 
  19  chr19_5857669     AAsi    T    A        0      0        2 
  19  chr19_5857669     AKia    T    A        1      2        2 
  19  chr19_5857669     AOna    T    A      0.5      1        2 
  19  chr19_5857669     ASom    T    A        0      0        2 
  19  chr19_5857669     HCab    T    A        0      0        2 
  19  chr19_5857669     HPrz    T    A        0      0        2 
  19  chr19_5857669     ZBoe    T    A        0      0        2 
  19  chr19_5857669     ZGre    T    A        0      0        2 
  19  chr19_5857669     ZHar    T    A        0      0        2 
  19  chr19_5857669   Sample    T    A        0      0        2 
  19  chr19_5857751     AAsi    C    T        0      0        2 
  19  chr19_5857751     AKia    C    T        0      0        2 
  19  chr19_5857751     AOna    C    T        0      0        2 
  19  chr19_5857751     ASom    C    T        0      0        2 
  19  chr19_5857751     HCab    C    T        0      0        2 
  19  chr19_5857751     HPrz    C    T        0      0        2 
  19  chr19_5857751     ZBoe    C    T      0.5      1        2 
  19  chr19_5857751     ZGre    C    T        0      0        2 
  19  chr19_5857751     ZHar    C    T        0      0        2 
  19  chr19_5857751   Sample    C    T        0      0        2 
  19  chr19_5870375     AAsi    C    T        0      0        2 
  19  chr19_5870375     AKia    C    T        0      0        2 
  19  chr19_5870375     AOna    C    T        0      0        2 
  19  chr19_5870375     ASom    C    T        0      0        2 
  19  chr19_5870375     HCab    C    T      0.5      1        2 
  19  chr19_5870375     HPrz    C    T        0      0        2 
  19  chr19_5870375     ZBoe    C    T        0      0        2 
  19  chr19_5870375     ZGre    C    T        0      0        2 
  19  chr19_5870375     ZHar    C    T        0      0        2 
  19  chr19_5870375   Sample    C    T        0      0        2 
  19  chr19_5871488     AAsi    C    T        0      0        2 
  19  chr19_5871488     AKia    C    T        0      0        2 
  19  chr19_5871488     AOna    C    T        0      0        2 
  19  chr19_5871488     ASom    C    T        0      0        2 
  19  chr19_5871488     HCab    C    T        1      2        2 
  19  chr19_5871488     HPrz    C    T        1      2        2 
  19  chr19_5871488     ZBoe    C    T        0      0        2 
  19  chr19_5871488     ZGre    C    T        0      0        2 
  19  chr19_5871488     ZHar    C    T        0      0        2 
  19  chr19_5871488   Sample    C    T        0      0        2 
  19  chr19_5879255     AAsi    G    T        0      0        2 
  19  chr19_5879255     AKia    G    T        0      0        2 
  19  chr19_5879255     AOna    G    T        0      0        2 
  19  chr19_5879255     ASom    G    T        0      0        2 
  19  chr19_5879255     HCab    G    T        1      2        2 
  19  chr19_5879255     HPrz    G    T        1      2        2 
  19  chr19_5879255     ZBoe    G    T        0      0        2 
  19  chr19_5879255     ZGre    G    T        0      0        2 
  19  chr19_5879255     ZHar    G    T        0      0        2 
  19  chr19_5879255   Sample    G    T        0      0        2 
  19  chr19_5879641     AAsi    G    C        0      0        2 
  19  chr19_5879641     AKia    G    C        0      0        2 
  19  chr19_5879641     AOna    G    C        0      0        2 
  19  chr19_5879641     ASom    G    C        0      0        2 
  19  chr19_5879641     HCab    G    C        1      2        2 
  19  chr19_5879641     HPrz    G    C        1      2        2 
  19  chr19_5879641     ZBoe    G    C        0      0        2 
  19  chr19_5879641     ZGre    G    C        0      0        2 
  19  chr19_5879641     ZHar    G    C        0      0        2 
  19  chr19_5879641   Sample    G    C        0      0        2 
  19  chr19_5884924     AAsi    A    C        0      0        2 
  19  chr19_5884924     AKia    A    C        0      0        2 
  19  chr19_5884924     AOna    A    C        0      0        2 
  19  chr19_5884924     ASom    A    C        0      0        2 
  19  chr19_5884924     HCab    A    C        1      2        2 
  19  chr19_5884924     HPrz    A    C        1      2        2 
  19  chr19_5884924     ZBoe    A    C        0      0        2 
  19  chr19_5884924     ZGre    A    C        0      0        2 
  19  chr19_5884924     ZHar    A    C        0      0        2 
  19  chr19_5884924   Sample    A    C        0      0        2 
  19  chr19_5898125     AAsi    G    C        0      0        2 
  19  chr19_5898125     AKia    G    C        0      0        2 
  19  chr19_5898125     AOna    G    C        0      0        2 
  19  chr19_5898125     ASom    G    C        0      0        2 
  19  chr19_5898125     HCab    G    C        0      0        2 
  19  chr19_5898125     HPrz    G    C        0      0        2 
  19  chr19_5898125     ZBoe    G    C      0.5      1        2 
  19  chr19_5898125     ZGre    G    C        0      0        2 
  19  chr19_5898125     ZHar    G    C        0      0        2 
  19  chr19_5898125   Sample    G    C        0      0        2 
  19  chr19_5908166     AAsi    A    G        0      0        2 
  19  chr19_5908166     AKia    A    G        0      0        2 
  19  chr19_5908166     AOna    A    G        0      0        2 
  19  chr19_5908166     ASom    A    G        0      0        2 
  19  chr19_5908166     HCab    A    G        0      0        2 
  19  chr19_5908166     HPrz    A    G        0      0        2 
  19  chr19_5908166     ZBoe    A    G      0.5      1        2 
  19  chr19_5908166     ZGre    A    G        0      0        2 
  19  chr19_5908166     ZHar    A    G        0      0        2 
  19  chr19_5908166   Sample    A    G        0      0        2 
  19  chr19_5910491     AAsi    G    A        1      2        2 
  19  chr19_5910491     AKia    G    A        0      0        2 
  19  chr19_5910491     AOna    G    A        0      0        2 
  19  chr19_5910491     ASom    G    A        1      2        2 
  19  chr19_5910491     HCab    G    A        0      0        2 
  19  chr19_5910491     HPrz    G    A        0      0        2 
  19  chr19_5910491     ZBoe    G    A        0      0        2 
  19  chr19_5910491     ZGre    G    A        0      0        2 
  19  chr19_5910491     ZHar    G    A        0      0        2 
  19  chr19_5910491   Sample    G    A        1      2        2 
  19  chr19_5916876     AAsi    A    G        0      0        2 
  19  chr19_5916876     AKia    A    G        0      0        2 
  19  chr19_5916876     AOna    A    G        0      0        2 
  19  chr19_5916876     ASom    A    G        0      0        2 
  19  chr19_5916876     HCab    A    G        0      0        2 
  19  chr19_5916876     HPrz    A    G        0      0        2 
  19  chr19_5916876     ZBoe    A    G      0.5      1        2 
  19  chr19_5916876     ZGre    A    G        0      0        2 
  19  chr19_5916876     ZHar    A    G        0      0        2 
  19  chr19_5916876   Sample    A    G        0      0        2 
  19  chr19_5917274     AAsi    T    C        0      0        2 
  19  chr19_5917274     AKia    T    C        0      0        2 
  19  chr19_5917274     AOna    T    C      0.5      1        2 
  19  chr19_5917274     ASom    T    C        0      0        2 
  19  chr19_5917274     HCab    T    C        0      0        2 
  19  chr19_5917274     HPrz    T    C        0      0        2 
  19  chr19_5917274     ZBoe    T    C        0      0        2 
  19  chr19_5917274     ZGre    T    C        0      0        2 
  19  chr19_5917274     ZHar    T    C        0      0        2 
  19  chr19_5917274   Sample    T    C        0      0        2 
  19  chr19_5922354     AAsi    T    C        0      0        2 
  19  chr19_5922354     AKia    T    C        0      0        2 
  19  chr19_5922354     AOna    T    C        0      0        2 
  19  chr19_5922354     ASom    T    C        0      0        2 
  19  chr19_5922354     HCab    T    C        0      0        2 
  19  chr19_5922354     HPrz    T    C        0      0        2 
  19  chr19_5922354     ZBoe    T    C        0      0        2 
  19  chr19_5922354     ZGre    T    C        0      0        2 
  19  chr19_5922354     ZHar    T    C        1      2        2 
  19  chr19_5922354   Sample    T    C        0      0        2 
  19  chr19_5927071     AAsi    A    G        0      0        2 
  19  chr19_5927071     AKia    A    G        0      0        2 
  19  chr19_5927071     AOna    A    G        0      0        2 
  19  chr19_5927071     ASom    A    G        0      0        2 
  19  chr19_5927071     HCab    A    G        1      2        2 
  19  chr19_5927071     HPrz    A    G        1      2        2 
  19  chr19_5927071     ZBoe    A    G        0      0        2 
  19  chr19_5927071     ZGre    A    G        0      0        2 
  19  chr19_5927071     ZHar    A    G        1      2        2 
  19  chr19_5927071   Sample    A    G        0      0        2 
  19  chr19_5933192     AAsi    G    A        0      0        2 
  19  chr19_5933192     AKia    G    A        0      0        2 
  19  chr19_5933192     AOna    G    A        0      0        2 
  19  chr19_5933192     ASom    G    A        0      0        2 
  19  chr19_5933192     HCab    G    A        1      2        2 
  19  chr19_5933192     HPrz    G    A        1      2        2 
  19  chr19_5933192     ZBoe    G    A        0      0        2 
  19  chr19_5933192     ZGre    G    A        0      0        2 
  19  chr19_5933192     ZHar    G    A        0      0        2 
  19  chr19_5933192   Sample    G    A        0      0        2 
  19  chr19_5935738     AAsi    G    C        0      0        2 
  19  chr19_5935738     AKia    G    C        0      0        2 
  19  chr19_5935738     AOna    G    C        0      0        2 
  19  chr19_5935738     ASom    G    C        0      0        2 
  19  chr19_5935738     HCab    G    C        0      0        2 
  19  chr19_5935738     HPrz    G    C        0      0        2 
  19  chr19_5935738     ZBoe    G    C        0      0        2 
  19  chr19_5935738     ZGre    G    C        0      0        2 
  19  chr19_5935738     ZHar    G    C        1      2        2 
  19  chr19_5935738   Sample    G    C        0      0        2 
  19  chr19_5947307     AAsi    C    G        0      0        2 
  19  chr19_5947307     AKia    C    G        0      0        2 
  19  chr19_5947307     AOna    C    G      0.5      1        2 
  19  chr19_5947307     ASom    C    G        0      0        2 
  19  chr19_5947307     HCab    C    G        0      0        2 
  19  chr19_5947307     HPrz    C    G        0      0        2 
  19  chr19_5947307     ZBoe    C    G        0      0        2 
  19  chr19_5947307     ZGre    C    G        0      0        2 
  19  chr19_5947307     ZHar    C    G        0      0        2 
  19  chr19_5947307   Sample    C    G        0      0        2 
  19  chr19_5951280     AAsi    C    G        0      0        2 
  19  chr19_5951280     AKia    C    G        0      0        2 
  19  chr19_5951280     AOna    C    G      0.5      1        2 
  19  chr19_5951280     ASom    C    G        0      0        2 
  19  chr19_5951280     HCab    C    G        0      0        2 
  19  chr19_5951280     HPrz    C    G        0      0        2 
  19  chr19_5951280     ZBoe    C    G        0      0        2 
  19  chr19_5951280     ZGre    C    G        0      0        2 
  19  chr19_5951280     ZHar    C    G        0      0        2 
  19  chr19_5951280   Sample    C    G        0      0        2 
  19  chr19_5953906     AAsi    G    A        0      0        2 
  19  chr19_5953906     AKia    G    A        0      0        2 
  19  chr19_5953906     AOna    G    A        0      0        2 
  19  chr19_5953906     ASom    G    A        0      0        2 
  19  chr19_5953906     HCab    G    A        0      0        2 
  19  chr19_5953906     HPrz    G    A      0.5      1        2 
  19  chr19_5953906     ZBoe    G    A        0      0        2 
  19  chr19_5953906     ZGre    G    A        0      0        2 
  19  chr19_5953906     ZHar    G    A        1      2        2 
  19  chr19_5953906   Sample    G    A        0      0        2 
  19  chr19_5953940     AAsi    T    A        0      0        2 
  19  chr19_5953940     AKia    T    A        1      2        2 
  19  chr19_5953940     AOna    T    A      0.5      1        2 
  19  chr19_5953940     ASom    T    A        0      0        2 
  19  chr19_5953940     HCab    T    A        0      0        2 
  19  chr19_5953940     HPrz    T    A        0      0        2 
  19  chr19_5953940     ZBoe    T    A        0      0        2 
  19  chr19_5953940     ZGre    T    A        0      0        2 
  19  chr19_5953940     ZHar    T    A        0      0        2 
  19  chr19_5953940   Sample    T    A        0      0        2 
  19  chr19_5955923     AAsi    G    A        0      0        2 
  19  chr19_5955923     AKia    G    A        0      0        2 
  19  chr19_5955923     AOna    G    A        0      0        2 
  19  chr19_5955923     ASom    G    A        0      0        2 
  19  chr19_5955923     HCab    G    A        0      0        2 
  19  chr19_5955923     HPrz    G    A        0      0        2 
  19  chr19_5955923     ZBoe    G    A      0.5      1        2 
  19  chr19_5955923     ZGre    G    A        0      0        2 
  19  chr19_5955923     ZHar    G    A        0      0        2 
  19  chr19_5955923   Sample    G    A        0      0        2 
  19  chr19_5965765     AAsi    C    T        0      0        2 
  19  chr19_5965765     AKia    C    T        0      0        2 
  19  chr19_5965765     AOna    C    T      0.5      1        2 
  19  chr19_5965765     ASom    C    T        0      0        2 
  19  chr19_5965765     HCab    C    T        0      0        2 
  19  chr19_5965765     HPrz    C    T        0      0        2 
  19  chr19_5965765     ZBoe    C    T        0      0        2 
  19  chr19_5965765     ZGre    C    T        0      0        2 
  19  chr19_5965765     ZHar    C    T        0      0        2 
  19  chr19_5965765   Sample    C    T        0      0        2 
  19  chr19_5971180     AAsi    T    C        0      0        2 
  19  chr19_5971180     AKia    T    C        0      0        2 
  19  chr19_5971180     AOna    T    C      0.5      1        2 
  19  chr19_5971180     ASom    T    C        0      0        2 
  19  chr19_5971180     HCab    T    C        0      0        2 
  19  chr19_5971180     HPrz    T    C        0      0        2 
  19  chr19_5971180     ZBoe    T    C        0      0        2 
  19  chr19_5971180     ZGre    T    C        0      0        2 
  19  chr19_5971180     ZHar    T    C        0      0        2 
  19  chr19_5971180   Sample    T    C        0      0        2 
  19  chr19_5972376     AAsi    T    C        0      0        2 
  19  chr19_5972376     AKia    T    C        0      0        2 
  19  chr19_5972376     AOna    T    C        0      0        2 
  19  chr19_5972376     ASom    T    C        0      0        2 
  19  chr19_5972376     HCab    T    C        0      0        2 
  19  chr19_5972376     HPrz    T    C        0      0        2 
  19  chr19_5972376     ZBoe    T    C        0      0        2 
  19  chr19_5972376     ZGre    T    C        0      0        2 
  19  chr19_5972376     ZHar    T    C        1      2        2 
  19  chr19_5972376   Sample    T    C        0      0        2 
  19  chr19_5980199     AAsi    G    A        0      0        2 
  19  chr19_5980199     AKia    G    A        0      0        2 
  19  chr19_5980199     AOna    G    A        0      0        2 
  19  chr19_5980199     ASom    G    A        0      0        2 
  19  chr19_5980199     HCab    G    A        0      0        2 
  19  chr19_5980199     HPrz    G    A        0      0        2 
  19  chr19_5980199     ZBoe    G    A      0.5      1        2 
  19  chr19_5980199     ZGre    G    A        1      2        2 
  19  chr19_5980199     ZHar    G    A        0      0        2 
  19  chr19_5980199   Sample    G    A        0      0        2 
  19  chr19_5980234     AAsi    C    A        0      0        2 
  19  chr19_5980234     AKia    C    A        1      2        2 
  19  chr19_5980234     AOna    C    A      0.5      1        2 
  19  chr19_5980234     ASom    C    A        0      0        2 
  19  chr19_5980234     HCab    C    A        1      2        2 
  19  chr19_5980234     HPrz    C    A        1      2        2 
  19  chr19_5980234     ZBoe    C    A        0      0        2 
  19  chr19_5980234     ZGre    C    A        0      0        2 
  19  chr19_5980234     ZHar    C    A        0      0        2 
  19  chr19_5980234   Sample    C    A        0      0        2 
  19  chr19_5991701     AAsi    T    C        1      2        2 
  19  chr19_5991701     AKia    T    C        0      0        2 
  19  chr19_5991701     AOna    T    C        0      0        2 
  19  chr19_5991701     ASom    T    C        1      2        2 
  19  chr19_5991701     HCab    T    C        0      0        2 
  19  chr19_5991701     HPrz    T    C        0      0        2 
  19  chr19_5991701     ZBoe    T    C        0      0        2 
  19  chr19_5991701     ZGre    T    C        0      0        2 
  19  chr19_5991701     ZHar    T    C        0      0        2 
  19  chr19_5991701   Sample    T    C        1      2        2 
  19  chr19_5994630     AAsi    T    C        0      0        2 
  19  chr19_5994630     AKia    T    C        0      0        2 
  19  chr19_5994630     AOna    T    C        0      0        2 
  19  chr19_5994630     ASom    T    C        0      0        2 
  19  chr19_5994630     HCab    T    C      0.5      1        2 
  19  chr19_5994630     HPrz    T    C        0      0        2 
  19  chr19_5994630     ZBoe    T    C        0      0        2 
  19  chr19_5994630     ZGre    T    C        0      0        2 
  19  chr19_5994630     ZHar    T    C        0      0        2 
  19  chr19_5994630   Sample    T    C        0      0        2 
  19  chr19_6006047     AAsi    C    T        0      0        2 
  19  chr19_6006047     AKia    C    T        0      0        2 
  19  chr19_6006047     AOna    C    T        0      0        2 
  19  chr19_6006047     ASom    C    T        0      0        2 
  19  chr19_6006047     HCab    C    T        0      0        2 
  19  chr19_6006047     HPrz    C    T        0      0        2 
  19  chr19_6006047     ZBoe    C    T        0      0        2 
  19  chr19_6006047     ZGre    C    T        1      2        2 
  19  chr19_6006047     ZHar    C    T        0      0        2 
  19  chr19_6006047   Sample    C    T        0      0        2 
  19  chr19_6020550     AAsi    T    G        0      0        2 
  19  chr19_6020550     AKia    T    G        0      0        2 
  19  chr19_6020550     AOna    T    G        0      0        2 
  19  chr19_6020550     ASom    T    G        0      0        2 
  19  chr19_6020550     HCab    T    G        1      2        2 
  19  chr19_6020550     HPrz    T    G        1      2        2 
  19  chr19_6020550     ZBoe    T    G        0      0        2 
  19  chr19_6020550     ZGre    T    G        0      0        2 
  19  chr19_6020550     ZHar    T    G        0      0        2 
  19  chr19_6020550   Sample    T    G        0      0        2 
  19  chr19_6020997     AAsi    A    C        0      0        2 
  19  chr19_6020997     AKia    A    C        0      0        2 
  19  chr19_6020997     AOna    A    C        0      0        2 
  19  chr19_6020997     ASom    A    C        0      0        2 
  19  chr19_6020997     HCab    A    C        1      2        2 
  19  chr19_6020997     HPrz    A    C        1      2        2 
  19  chr19_6020997     ZBoe    A    C        0      0        2 
  19  chr19_6020997     ZGre    A    C        0      0        2 
  19  chr19_6020997     ZHar    A    C        0      0        2 
  19  chr19_6020997   Sample    A    C        0      0        2 
  19  chr19_6023721     AAsi    G    A        0      0        2 
  19  chr19_6023721     AKia    G    A        0      0        2 
  19  chr19_6023721     AOna    G    A        0      0        2 
  19  chr19_6023721     ASom    G    A        0      0        2 
  19  chr19_6023721     HCab    G    A        1      2        2 
  19  chr19_6023721     HPrz    G    A        1      2        2 
  19  chr19_6023721     ZBoe    G    A        0      0        2 
  19  chr19_6023721     ZGre    G    A        0      0        2 
  19  chr19_6023721     ZHar    G    A        0      0        2 
  19  chr19_6023721   Sample    G    A        0      0        2 
  19  chr19_6023948     AAsi    A    T        0      0        2 
  19  chr19_6023948     AKia    A    T        0      0        2 
  19  chr19_6023948     AOna    A    T        0      0        2 
  19  chr19_6023948     ASom    A    T        0      0        2 
  19  chr19_6023948     HCab    A    T        0      0        2 
  19  chr19_6023948     HPrz    A    T        0      0        2 
  19  chr19_6023948     ZBoe    A    T        1      2        2 
  19  chr19_6023948     ZGre    A    T        0      0        2 
  19  chr19_6023948     ZHar    A    T        0      0        2 
  19  chr19_6023948   Sample    A    T        0      0        2 
  19  chr19_6031181     AAsi    G    A        0      0        2 
  19  chr19_6031181     AKia    G    A        0      0        2 
  19  chr19_6031181     AOna    G    A        0      0        2 
  19  chr19_6031181     ASom    G    A        0      0        2 
  19  chr19_6031181     HCab    G    A        1      2        2 
  19  chr19_6031181     HPrz    G    A        0      0        2 
  19  chr19_6031181     ZBoe    G    A        0      0        2 
  19  chr19_6031181     ZGre    G    A        0      0        2 
  19  chr19_6031181     ZHar    G    A        0      0        2 
  19  chr19_6031181   Sample    G    A        0      0        2 
  19  chr19_6036967     AAsi    A    T        0      0        2 
  19  chr19_6036967     AKia    A    T        1      2        2 
  19  chr19_6036967     AOna    A    T        1      2        2 
  19  chr19_6036967     ASom    A    T        0      0        2 
  19  chr19_6036967     HCab    A    T        0      0        2 
  19  chr19_6036967     HPrz    A    T        0      0        2 
  19  chr19_6036967     ZBoe    A    T        0      0        2 
  19  chr19_6036967     ZGre    A    T        0      0        2 
  19  chr19_6036967     ZHar    A    T        0      0        2 
  19  chr19_6036967   Sample    A    T        0      0        2 
  19  chr19_6047953     AAsi    T    A        0      0        2 
  19  chr19_6047953     AKia    T    A        0      0        2 
  19  chr19_6047953     AOna    T    A        0      0        2 
  19  chr19_6047953     ASom    T    A        0      0        2 
  19  chr19_6047953     HCab    T    A        1      2        2 
  19  chr19_6047953     HPrz    T    A        1      2        2 
  19  chr19_6047953     ZBoe    T    A        0      0        2 
  19  chr19_6047953     ZGre    T    A        0      0        2 
  19  chr19_6047953     ZHar    T    A        0      0        2 
  19  chr19_6047953   Sample    T    A        0      0        2 
  19  chr19_6063398     AAsi    A    G        0      0        2 
  19  chr19_6063398     AKia    A    G        0      0        2 
  19  chr19_6063398     AOna    A    G        0      0        2 
  19  chr19_6063398     ASom    A    G        0      0        2 
  19  chr19_6063398     HCab    A    G        1      2        2 
  19  chr19_6063398     HPrz    A    G        0      0        2 
  19  chr19_6063398     ZBoe    A    G        0      0        2 
  19  chr19_6063398     ZGre    A    G        0      0        2 
  19  chr19_6063398     ZHar    A    G        0      0        2 
  19  chr19_6063398   Sample    A    G        0      0        2 
  19  chr19_6066392     AAsi    A    G        0      0        2 
  19  chr19_6066392     AKia    A    G        1      2        2 
  19  chr19_6066392     AOna    A    G        0      0        2 
  19  chr19_6066392     ASom    A    G        0      0        2 
  19  chr19_6066392     HCab    A    G        0      0        2 
  19  chr19_6066392     HPrz    A    G        0      0        2 
  19  chr19_6066392     ZBoe    A    G        0      0        2 
  19  chr19_6066392     ZGre    A    G        0      0        2 
  19  chr19_6066392     ZHar    A    G        0      0        2 
  19  chr19_6066392   Sample    A    G        0      0        2 
  19  chr19_6073613     AAsi    G    A        0      0        2 
  19  chr19_6073613     AKia    G    A        0      0        2 
  19  chr19_6073613     AOna    G    A      0.5      1        2 
  19  chr19_6073613     ASom    G    A        0      0        2 
  19  chr19_6073613     HCab    G    A        0      0        2 
  19  chr19_6073613     HPrz    G    A        0      0        2 
  19  chr19_6073613     ZBoe    G    A        0      0        2 
  19  chr19_6073613     ZGre    G    A        0      0        2 
  19  chr19_6073613     ZHar    G    A        0      0        2 
  19  chr19_6073613   Sample    G    A        0      0        2 
  19  chr19_6124875     AAsi    G    T        0      0        2 
  19  chr19_6124875     AKia    G    T        1      2        2 
  19  chr19_6124875     AOna    G    T      0.5      1        2 
  19  chr19_6124875     ASom    G    T        0      0        2 
  19  chr19_6124875     HCab    G    T        0      0        2 
  19  chr19_6124875     HPrz    G    T        0      0        2 
  19  chr19_6124875     ZBoe    G    T        0      0        2 
  19  chr19_6124875     ZGre    G    T        0      0        2 
  19  chr19_6124875     ZHar    G    T        0      0        2 
  19  chr19_6124875   Sample    G    T        0      0        2 
  19  chr19_6131026     AAsi    T    C        0      0        2 
  19  chr19_6131026     AKia    T    C        1      2        2 
  19  chr19_6131026     AOna    T    C      0.5      1        2 
  19  chr19_6131026     ASom    T    C        0      0        2 
  19  chr19_6131026     HCab    T    C        0      0        2 
  19  chr19_6131026     HPrz    T    C        0      0        2 
  19  chr19_6131026     ZBoe    T    C        0      0        2 
  19  chr19_6131026     ZGre    T    C        0      0        2 
  19  chr19_6131026     ZHar    T    C        0      0        2 
  19  chr19_6131026   Sample    T    C        0      0        2 
  19  chr19_6146565     AAsi    T    C        0      0        2 
  19  chr19_6146565     AKia    T    C        0      0        2 
  19  chr19_6146565     AOna    T    C        0      0        2 
  19  chr19_6146565     ASom    T    C        0      0        2 
  19  chr19_6146565     HCab    T    C        1      2        2 
  19  chr19_6146565     HPrz    T    C        1      2        2 
  19  chr19_6146565     ZBoe    T    C        0      0        2 
  19  chr19_6146565     ZGre    T    C        0      0        2 
  19  chr19_6146565     ZHar    T    C        0      0        2 
  19  chr19_6146565   Sample    T    C        0      0        2 
  19  chr19_6148632     AAsi    A    T        0      0        2 
  19  chr19_6148632     AKia    A    T        1      2        2 
  19  chr19_6148632     AOna    A    T        0      0        2 
  19  chr19_6148632     ASom    A    T        0      0        2 
  19  chr19_6148632     HCab    A    T        0      0        2 
  19  chr19_6148632     HPrz    A    T        0      0        2 
  19  chr19_6148632     ZBoe    A    T        0      0        2 
  19  chr19_6148632     ZGre    A    T        0      0        2 
  19  chr19_6148632     ZHar    A    T        0      0        2 
  19  chr19_6148632   Sample    A    T        0      0        2 
  19  chr19_6156715     AAsi    A    G        0      0        2 
  19  chr19_6156715     AKia    A    G        0      0        2 
  19  chr19_6156715     AOna    A    G        0      0        2 
  19  chr19_6156715     ASom    A    G        0      0        2 
  19  chr19_6156715     HCab    A    G        1      2        2 
  19  chr19_6156715     HPrz    A    G        1      2        2 
  19  chr19_6156715     ZBoe    A    G        0      0        2 
  19  chr19_6156715     ZGre    A    G        0      0        2 
  19  chr19_6156715     ZHar    A    G        0      0        2 
  19  chr19_6156715   Sample    A    G        0      0        2 
  19  chr19_6158138     AAsi    T    G        1      2        2 
  19  chr19_6158138     AKia    T    G        0      0        2 
  19  chr19_6158138     AOna    T    G        0      0        2 
  19  chr19_6158138     ASom    T    G        1      2        2 
  19  chr19_6158138     HCab    T    G        1      2        2 
  19  chr19_6158138     HPrz    T    G        1      2        2 
  19  chr19_6158138     ZBoe    T    G        0      0        2 
  19  chr19_6158138     ZGre    T    G        0      0        2 
  19  chr19_6158138     ZHar    T    G        0      0        2 
  19  chr19_6158138   Sample    T    G        1      2        2 
  19  chr19_6160732     AAsi    C    T        0      0        2 
  19  chr19_6160732     AKia    C    T        0      0        2 
  19  chr19_6160732     AOna    C    T      0.5      1        2 
  19  chr19_6160732     ASom    C    T        0      0        2 
  19  chr19_6160732     HCab    C    T        0      0        2 
  19  chr19_6160732     HPrz    C    T        0      0        2 
  19  chr19_6160732     ZBoe    C    T        0      0        2 
  19  chr19_6160732     ZGre    C    T        0      0        2 
  19  chr19_6160732     ZHar    C    T        0      0        2 
  19  chr19_6160732   Sample    C    T        0      0        2 
  19  chr19_6196624     AAsi    T    C        0      0        2 
  19  chr19_6196624     AKia    T    C        0      0        2 
  19  chr19_6196624     AOna    T    C      0.5      1        2 
  19  chr19_6196624     ASom    T    C        0      0        2 
  19  chr19_6196624     HCab    T    C        0      0        2 
  19  chr19_6196624     HPrz    T    C        0      0        2 
  19  chr19_6196624     ZBoe    T    C        0      0        2 
  19  chr19_6196624     ZGre    T    C        0      0        2 
  19  chr19_6196624     ZHar    T    C        0      0        2 
  19  chr19_6196624   Sample    T    C        0      0        2 
  19  chr19_6198550     AAsi    C    T        0      0        2 
  19  chr19_6198550     AKia    C    T        0      0        2 
  19  chr19_6198550     AOna    C    T        0      0        2 
  19  chr19_6198550     ASom    C    T        0      0        2 
  19  chr19_6198550     HCab    C    T        0      0        2 
  19  chr19_6198550     HPrz    C    T        0      0        2 
  19  chr19_6198550     ZBoe    C    T      0.5      1        2 
  19  chr19_6198550     ZGre    C    T        0      0        2 
  19  chr19_6198550     ZHar    C    T        0      0        2 
  19  chr19_6198550   Sample    C    T        0      0        2 
  19  chr19_6199147     AAsi    T    C        0      0        2 
  19  chr19_6199147     AKia    T    C        0      0        2 
  19  chr19_6199147     AOna    T    C        0      0        2 
  19  chr19_6199147     ASom    T    C        0      0        2 
  19  chr19_6199147     HCab    T    C        0      0        2 
  19  chr19_6199147     HPrz    T    C        0      0        2 
  19  chr19_6199147     ZBoe    T    C      0.5      1        2 
  19  chr19_6199147     ZGre    T    C        0      0        2 
  19  chr19_6199147     ZHar    T    C        0      0        2 
  19  chr19_6199147   Sample    T    C        0      0        2 
  19  chr19_6200159     AAsi    C    T        0      0        2 
  19  chr19_6200159     AKia    C    T        0      0        2 
  19  chr19_6200159     AOna    C    T      0.5      1        2 
  19  chr19_6200159     ASom    C    T        0      0        2 
  19  chr19_6200159     HCab    C    T        0      0        2 
  19  chr19_6200159     HPrz    C    T        0      0        2 
  19  chr19_6200159     ZBoe    C    T        0      0        2 
  19  chr19_6200159     ZGre    C    T        0      0        2 
  19  chr19_6200159     ZHar    C    T        0      0        2 
  19  chr19_6200159   Sample    C    T        0      0        2 
  19  chr19_6201809     AAsi    T    C        0      0        2 
  19  chr19_6201809     AKia    T    C        0      0        2 
  19  chr19_6201809     AOna    T    C        0      0        2 
  19  chr19_6201809     ASom    T    C        0      0        2 
  19  chr19_6201809     HCab    T    C        0      0        2 
  19  chr19_6201809     HPrz    T    C        0      0        2 
  19  chr19_6201809     ZBoe    T    C        0      0        2 
  19  chr19_6201809     ZGre    T    C      0.5      1        2 
  19  chr19_6201809     ZHar    T    C        0      0        2 
  19  chr19_6201809   Sample    T    C        0      0        2 
  19  chr19_6217933     AAsi    C    G        0      0        2 
  19  chr19_6217933     AKia    C    G        0      0        2 
  19  chr19_6217933     AOna    C    G        0      0        2 
  19  chr19_6217933     ASom    C    G        0      0        2 
  19  chr19_6217933     HCab    C    G        1      2        2 
  19  chr19_6217933     HPrz    C    G        1      2        2 
  19  chr19_6217933     ZBoe    C    G        0      0        2 
  19  chr19_6217933     ZGre    C    G        0      0        2 
  19  chr19_6217933     ZHar    C    G        0      0        2 
  19  chr19_6217933   Sample    C    G        0      0        2 
  19  chr19_6231705     AAsi    T    C        0      0        2 
  19  chr19_6231705     AKia    T    C        1      2        2 
  19  chr19_6231705     AOna    T    C        0      0        2 
  19  chr19_6231705     ASom    T    C        0      0        2 
  19  chr19_6231705     HCab    T    C        0      0        2 
  19  chr19_6231705     HPrz    T    C        0      0        2 
  19  chr19_6231705     ZBoe    T    C        0      0        2 
  19  chr19_6231705     ZGre    T    C        0      0        2 
  19  chr19_6231705     ZHar    T    C        0      0        2 
  19  chr19_6231705   Sample    T    C        0      0        2 
  19  chr19_6277875     AAsi    A    T        0      0        2 
  19  chr19_6277875     AKia    A    T        0      0        2 
  19  chr19_6277875     AOna    A    T        0      0        2 
  19  chr19_6277875     ASom    A    T        0      0        2 
  19  chr19_6277875     HCab    A    T      0.5      1        2 
  19  chr19_6277875     HPrz    A    T        0      0        2 
  19  chr19_6277875     ZBoe    A    T        0      0        2 
  19  chr19_6277875     ZGre    A    T        0      0        2 
  19  chr19_6277875     ZHar    A    T        0      0        2 
  19  chr19_6277875   Sample    A    T        0      0        2 
  19  chr19_6278728     AAsi    C    A        1      2        2 
  19  chr19_6278728     AKia    C    A        1      2        2 
  19  chr19_6278728     AOna    C    A        1      2        2 
  19  chr19_6278728     ASom    C    A        1      2        2 
  19  chr19_6278728     HCab    C    A        0      0        2 
  19  chr19_6278728     HPrz    C    A        0      0        2 
  19  chr19_6278728     ZBoe    C    A        0      0        2 
  19  chr19_6278728     ZGre    C    A        0      0        2 
  19  chr19_6278728     ZHar    C    A        0      0        2 
  19  chr19_6278728   Sample    C    A        1      2        2 
  19  chr19_6280250     AAsi    A    G        0      0        2 
  19  chr19_6280250     AKia    A    G        0      0        2 
  19  chr19_6280250     AOna    A    G        0      0        2 
  19  chr19_6280250     ASom    A    G        0      0        2 
  19  chr19_6280250     HCab    A    G      0.5      1        2 
  19  chr19_6280250     HPrz    A    G        0      0        2 
  19  chr19_6280250     ZBoe    A    G        0      0        2 
  19  chr19_6280250     ZGre    A    G        0      0        2 
  19  chr19_6280250     ZHar    A    G        0      0        2 
  19  chr19_6280250   Sample    A    G        0      0        2 
  19  chr19_6284339     AAsi    T    C        0      0        2 
  19  chr19_6284339     AKia    T    C        0      0        2 
  19  chr19_6284339     AOna    T    C        0      0        2 
  19  chr19_6284339     ASom    T    C        0      0        2 
  19  chr19_6284339     HCab    T    C        0      0        2 
  19  chr19_6284339     HPrz    T    C      0.5      1        2 
  19  chr19_6284339     ZBoe    T    C        0      0        2 
  19  chr19_6284339     ZGre    T    C        0      0        2 
  19  chr19_6284339     ZHar    T    C        0      0        2 
  19  chr19_6284339   Sample    T    C        0      0        2 
  19  chr19_6300840     AAsi    A    T        0      0        2 
  19  chr19_6300840     AKia    A    T        0      0        2 
  19  chr19_6300840     AOna    A    T        0      0        2 
  19  chr19_6300840     ASom    A    T        0      0        2 
  19  chr19_6300840     HCab    A    T        0      0        2 
  19  chr19_6300840     HPrz    A    T      0.5      1        2 
  19  chr19_6300840     ZBoe    A    T        0      0        2 
  19  chr19_6300840     ZGre    A    T        0      0        2 
  19  chr19_6300840     ZHar    A    T        0      0        2 
  19  chr19_6300840   Sample    A    T        0      0        2 
  19  chr19_6305531     AAsi    C    A        0      0        2 
  19  chr19_6305531     AKia    C    A        0      0        2 
  19  chr19_6305531     AOna    C    A        0      0        2 
  19  chr19_6305531     ASom    C    A        0      0        2 
  19  chr19_6305531     HCab    C    A        1      2        2 
  19  chr19_6305531     HPrz    C    A        1      2        2 
  19  chr19_6305531     ZBoe    C    A        0      0        2 
  19  chr19_6305531     ZGre    C    A        0      0        2 
  19  chr19_6305531     ZHar    C    A        0      0        2 
  19  chr19_6305531   Sample    C    A        0      0        2 
  19  chr19_6306479     AAsi    T    C        0      0        2 
  19  chr19_6306479     AKia    T    C        0      0        2 
  19  chr19_6306479     AOna    T    C      0.5      1        2 
  19  chr19_6306479     ASom    T    C        0      0        2 
  19  chr19_6306479     HCab    T    C        0      0        2 
  19  chr19_6306479     HPrz    T    C        0      0        2 
  19  chr19_6306479     ZBoe    T    C        0      0        2 
  19  chr19_6306479     ZGre    T    C        0      0        2 
  19  chr19_6306479     ZHar    T    C        0      0        2 
  19  chr19_6306479   Sample    T    C        0      0        2 
  19  chr19_6320636     AAsi    A    C        1      2        2 
  19  chr19_6320636     AKia    A    C        0      0        2 
  19  chr19_6320636     AOna    A    C        0      0        2 
  19  chr19_6320636     ASom    A    C        1      2        2 
  19  chr19_6320636     HCab    A    C        0      0        2 
  19  chr19_6320636     HPrz    A    C        0      0        2 
  19  chr19_6320636     ZBoe    A    C        0      0        2 
  19  chr19_6320636     ZGre    A    C        0      0        2 
  19  chr19_6320636     ZHar    A    C        0      0        2 
  19  chr19_6320636   Sample    A    C        1      2        2 
  19  chr19_6322682     AAsi    C    T        0      0        2 
  19  chr19_6322682     AKia    C    T        0      0        2 
  19  chr19_6322682     AOna    C    T        0      0        2 
  19  chr19_6322682     ASom    C    T        0      0        2 
  19  chr19_6322682     HCab    C    T        1      2        2 
  19  chr19_6322682     HPrz    C    T        1      2        2 
  19  chr19_6322682     ZBoe    C    T        0      0        2 
  19  chr19_6322682     ZGre    C    T        0      0        2 
  19  chr19_6322682     ZHar    C    T        0      0        2 
  19  chr19_6322682   Sample    C    T        0      0        2 
  19  chr19_6324450     AAsi    C    T        0      0        2 
  19  chr19_6324450     AKia    C    T        0      0        2 
  19  chr19_6324450     AOna    C    T        0      0        2 
  19  chr19_6324450     ASom    C    T        0      0        2 
  19  chr19_6324450     HCab    C    T        0      0        2 
  19  chr19_6324450     HPrz    C    T        0      0        2 
  19  chr19_6324450     ZBoe    C    T        1      2        2 
  19  chr19_6324450     ZGre    C    T        0      0        2 
  19  chr19_6324450     ZHar    C    T        0      0        2 
  19  chr19_6324450   Sample    C    T        0      0        2 
  19  chr19_6331803     AAsi    G    C        0      0        2 
  19  chr19_6331803     AKia    G    C        0      0        2 
  19  chr19_6331803     AOna    G    C        0      0        2 
  19  chr19_6331803     ASom    G    C        0      0        2 
  19  chr19_6331803     HCab    G    C      0.5      1        2 
  19  chr19_6331803     HPrz    G    C        1      2        2 
  19  chr19_6331803     ZBoe    G    C        0      0        2 
  19  chr19_6331803     ZGre    G    C        0      0        2 
  19  chr19_6331803     ZHar    G    C        0      0        2 
  19  chr19_6331803   Sample    G    C        0      0        2 
  19  chr19_6332232     AAsi    A    T        0      0        2 
  19  chr19_6332232     AKia    A    T        0      0        2 
  19  chr19_6332232     AOna    A    T        0      0        2 
  19  chr19_6332232     ASom    A    T        0      0        2 
  19  chr19_6332232     HCab    A    T      0.5      1        2 
  19  chr19_6332232     HPrz    A    T        1      2        2 
  19  chr19_6332232     ZBoe    A    T        0      0        2 
  19  chr19_6332232     ZGre    A    T        0      0        2 
  19  chr19_6332232     ZHar    A    T        0      0        2 
  19  chr19_6332232   Sample    A    T        0      0        2 
  19  chr19_6342430     AAsi    T    C        0      0        2 
  19  chr19_6342430     AKia    T    C        0      0        2 
  19  chr19_6342430     AOna    T    C        0      0        2 
  19  chr19_6342430     ASom    T    C        0      0        2 
  19  chr19_6342430     HCab    T    C        0      0        2 
  19  chr19_6342430     HPrz    T    C        0      0        2 
  19  chr19_6342430     ZBoe    T    C      0.5      1        2 
  19  chr19_6342430     ZGre    T    C        0      0        2 
  19  chr19_6342430     ZHar    T    C        0      0        2 
  19  chr19_6342430   Sample    T    C        0      0        2 
  19  chr19_6348919     AAsi    T    G        0      0        2 
  19  chr19_6348919     AKia    T    G        0      0        2 
  19  chr19_6348919     AOna    T    G        0      0        2 
  19  chr19_6348919     ASom    T    G        0      0        2 
  19  chr19_6348919     HCab    T    G        1      2        2 
  19  chr19_6348919     HPrz    T    G        0      0        2 
  19  chr19_6348919     ZBoe    T    G        0      0        2 
  19  chr19_6348919     ZGre    T    G        0      0        2 
  19  chr19_6348919     ZHar    T    G        0      0        2 
  19  chr19_6348919   Sample    T    G        0      0        2 
  19  chr19_6354495     AAsi    G    C        0      0        2 
  19  chr19_6354495     AKia    G    C        0      0        2 
  19  chr19_6354495     AOna    G    C        0      0        2 
  19  chr19_6354495     ASom    G    C        0      0        2 
  19  chr19_6354495     HCab    G    C        1      2        2 
  19  chr19_6354495     HPrz    G    C        1      2        2 
  19  chr19_6354495     ZBoe    G    C        0      0        2 
  19  chr19_6354495     ZGre    G    C        0      0        2 
  19  chr19_6354495     ZHar    G    C        0      0        2 
  19  chr19_6354495   Sample    G    C        0      0        2 
  19  chr19_6355278     AAsi    C    G        0      0        2 
  19  chr19_6355278     AKia    C    G        0      0        2 
  19  chr19_6355278     AOna    C    G        0      0        2 
  19  chr19_6355278     ASom    C    G        0      0        2 
  19  chr19_6355278     HCab    C    G        0      0        2 
  19  chr19_6355278     HPrz    C    G      0.5      1        2 
  19  chr19_6355278     ZBoe    C    G        0      0        2 
  19  chr19_6355278     ZGre    C    G        0      0        2 
  19  chr19_6355278     ZHar    C    G        0      0        2 
  19  chr19_6355278   Sample    C    G        0      0        2 
  19  chr19_6364859     AAsi    A    G        0      0        2 
  19  chr19_6364859     AKia    A    G        0      0        2 
  19  chr19_6364859     AOna    A    G        0      0        2 
  19  chr19_6364859     ASom    A    G        0      0        2 
  19  chr19_6364859     HCab    A    G        0      0        2 
  19  chr19_6364859     HPrz    A    G      0.5      1        2 
  19  chr19_6364859     ZBoe    A    G        0      0        2 
  19  chr19_6364859     ZGre    A    G        0      0        2 
  19  chr19_6364859     ZHar    A    G        0      0        2 
  19  chr19_6364859   Sample    A    G        0      0        2 
  19  chr19_6372217     AAsi    G    A        0      0        2 
  19  chr19_6372217     AKia    G    A        0      0        2 
  19  chr19_6372217     AOna    G    A      0.5      1        2 
  19  chr19_6372217     ASom    G    A        0      0        2 
  19  chr19_6372217     HCab    G    A        0      0        2 
  19  chr19_6372217     HPrz    G    A        0      0        2 
  19  chr19_6372217     ZBoe    G    A        0      0        2 
  19  chr19_6372217     ZGre    G    A        0      0        2 
  19  chr19_6372217     ZHar    G    A        0      0        2 
  19  chr19_6372217   Sample    G    A        0      0        2 
  19  chr19_6373577     AAsi    C    G        0      0        2 
  19  chr19_6373577     AKia    C    G        0      0        2 
  19  chr19_6373577     AOna    C    G        0      0        2 
  19  chr19_6373577     ASom    C    G        0      0        2 
  19  chr19_6373577     HCab    C    G        0      0        2 
  19  chr19_6373577     HPrz    C    G        0      0        2 
  19  chr19_6373577     ZBoe    C    G      0.5      1        2 
  19  chr19_6373577     ZGre    C    G        0      0        2 
  19  chr19_6373577     ZHar    C    G        0      0        2 
  19  chr19_6373577   Sample    C    G        0      0        2 
  19  chr19_6373599     AAsi    C    A        0      0        2 
  19  chr19_6373599     AKia    C    A        0      0        2 
  19  chr19_6373599     AOna    C    A        0      0        2 
  19  chr19_6373599     ASom    C    A        0      0        2 
  19  chr19_6373599     HCab    C    A        1      2        2 
  19  chr19_6373599     HPrz    C    A        1      2        2 
  19  chr19_6373599     ZBoe    C    A        0      0        2 
  19  chr19_6373599     ZGre    C    A        0      0        2 
  19  chr19_6373599     ZHar    C    A        0      0        2 
  19  chr19_6373599   Sample    C    A        0      0        2 
  19  chr19_6387535     AAsi    A    G        0      0        2 
  19  chr19_6387535     AKia    A    G        0      0        2 
  19  chr19_6387535     AOna    A    G      0.5      1        2 
  19  chr19_6387535     ASom    A    G        0      0        2 
  19  chr19_6387535     HCab    A    G        0      0        2 
  19  chr19_6387535     HPrz    A    G        0      0        2 
  19  chr19_6387535     ZBoe    A    G        0      0        2 
  19  chr19_6387535     ZGre    A    G        0      0        2 
  19  chr19_6387535     ZHar    A    G        0      0        2 
  19  chr19_6387535   Sample    A    G        0      0        2 
  19  chr19_6399053     AAsi    C    T        0      0        2 
  19  chr19_6399053     AKia    C    T        0      0        2 
  19  chr19_6399053     AOna    C    T        0      0        2 
  19  chr19_6399053     ASom    C    T        0      0        2 
  19  chr19_6399053     HCab    C    T        0      0        2 
  19  chr19_6399053     HPrz    C    T        0      0        2 
  19  chr19_6399053     ZBoe    C    T        1      2        2 
  19  chr19_6399053     ZGre    C    T        0      0        2 
  19  chr19_6399053     ZHar    C    T        0      0        2 
  19  chr19_6399053   Sample    C    T        0      0        2 
  19  chr19_6408762     AAsi    A    G        0      0        2 
  19  chr19_6408762     AKia    A    G        0      0        2 
  19  chr19_6408762     AOna    A    G      0.5      1        2 
  19  chr19_6408762     ASom    A    G        0      0        2 
  19  chr19_6408762     HCab    A    G        0      0        2 
  19  chr19_6408762     HPrz    A    G        0      0        2 
  19  chr19_6408762     ZBoe    A    G        0      0        2 
  19  chr19_6408762     ZGre    A    G        0      0        2 
  19  chr19_6408762     ZHar    A    G        0      0        2 
  19  chr19_6408762   Sample    A    G        0      0        2 
  19  chr19_6414454     AAsi    T    C        0      0        2 
  19  chr19_6414454     AKia    T    C        0      0        2 
  19  chr19_6414454     AOna    T    C        0      0        2 
  19  chr19_6414454     ASom    T    C        0      0        2 
  19  chr19_6414454     HCab    T    C        0      0        2 
  19  chr19_6414454     HPrz    T    C        0      0        2 
  19  chr19_6414454     ZBoe    T    C        0      0        2 
  19  chr19_6414454     ZGre    T    C        0      0        2 
  19  chr19_6414454     ZHar    T    C        1      2        2 
  19  chr19_6414454   Sample    T    C        0      0        2 
  19  chr19_6416101     AAsi    C    G        0      0        2 
  19  chr19_6416101     AKia    C    G        0      0        2 
  19  chr19_6416101     AOna    C    G        0      0        2 
  19  chr19_6416101     ASom    C    G        0      0        2 
  19  chr19_6416101     HCab    C    G        1      2        2 
  19  chr19_6416101     HPrz    C    G        1      2        2 
  19  chr19_6416101     ZBoe    C    G        0      0        2 
  19  chr19_6416101     ZGre    C    G        0      0        2 
  19  chr19_6416101     ZHar    C    G        0      0        2 
  19  chr19_6416101   Sample    C    G        0      0        2 
  19  chr19_6416459     AAsi    A    G        0      0        2 
  19  chr19_6416459     AKia    A    G        0      0        2 
  19  chr19_6416459     AOna    A    G        0      0        2 
  19  chr19_6416459     ASom    A    G        0      0        2 
  19  chr19_6416459     HCab    A    G        1      2        2 
  19  chr19_6416459     HPrz    A    G        1      2        2 
  19  chr19_6416459     ZBoe    A    G        0      0        2 
  19  chr19_6416459     ZGre    A    G        0      0        2 
  19  chr19_6416459     ZHar    A    G        0      0        2 
  19  chr19_6416459   Sample    A    G        0      0        2 
  19  chr19_6418904     AAsi    A    G        0      0        2 
  19  chr19_6418904     AKia    A    G        0      0        2 
  19  chr19_6418904     AOna    A    G        0      0        2 
  19  chr19_6418904     ASom    A    G        0      0        2 
  19  chr19_6418904     HCab    A    G        1      2        2 
  19  chr19_6418904     HPrz    A    G        1      2        2 
  19  chr19_6418904     ZBoe    A    G        0      0        2 
  19  chr19_6418904     ZGre    A    G        0      0        2 
  19  chr19_6418904     ZHar    A    G        0      0        2 
  19  chr19_6418904   Sample    A    G        1      2        2 
  19  chr19_6419368     AAsi    C    G        0      0        2 
  19  chr19_6419368     AKia    C    G        0      0        2 
  19  chr19_6419368     AOna    C    G        0      0        2 
  19  chr19_6419368     ASom    C    G        0      0        2 
  19  chr19_6419368     HCab    C    G        1      2        2 
  19  chr19_6419368     HPrz    C    G        1      2        2 
  19  chr19_6419368     ZBoe    C    G        0      0        2 
  19  chr19_6419368     ZGre    C    G        0      0        2 
  19  chr19_6419368     ZHar    C    G        0      0        2 
  19  chr19_6419368   Sample    C    G        0      0        2 
  19  chr19_6420251     AAsi    G    T        0      0        2 
  19  chr19_6420251     AKia    G    T        0      0        2 
  19  chr19_6420251     AOna    G    T        0      0        2 
  19  chr19_6420251     ASom    G    T        0      0        2 
  19  chr19_6420251     HCab    G    T      0.5      1        2 
  19  chr19_6420251     HPrz    G    T        0      0        2 
  19  chr19_6420251     ZBoe    G    T        0      0        2 
  19  chr19_6420251     ZGre    G    T        0      0        2 
  19  chr19_6420251     ZHar    G    T        0      0        2 
  19  chr19_6420251   Sample    G    T        0      0        2 
  19  chr19_6428794     AAsi    T    G        0      0        2 
  19  chr19_6428794     AKia    T    G        0      0        2 
  19  chr19_6428794     AOna    T    G        0      0        2 
  19  chr19_6428794     ASom    T    G        0      0        2 
  19  chr19_6428794     HCab    T    G      0.5      1        2 
  19  chr19_6428794     HPrz    T    G        0      0        2 
  19  chr19_6428794     ZBoe    T    G        0      0        2 
  19  chr19_6428794     ZGre    T    G        0      0        2 
  19  chr19_6428794     ZHar    T    G        0      0        2 
  19  chr19_6428794   Sample    T    G        0      0        2 
  19  chr19_6440039     AAsi    G    A        0      0        2 
  19  chr19_6440039     AKia    G    A        1      2        2 
  19  chr19_6440039     AOna    G    A      0.5      1        2 
  19  chr19_6440039     ASom    G    A        0      0        2 
  19  chr19_6440039     HCab    G    A        0      0        2 
  19  chr19_6440039     HPrz    G    A        0      0        2 
  19  chr19_6440039     ZBoe    G    A        0      0        2 
  19  chr19_6440039     ZGre    G    A        0      0        2 
  19  chr19_6440039     ZHar    G    A        0      0        2 
  19  chr19_6440039   Sample    G    A        0      0        2 
  19  chr19_6452906     AAsi    A    G        0      0        2 
  19  chr19_6452906     AKia    A    G        1      2        2 
  19  chr19_6452906     AOna    A    G        0      0        2 
  19  chr19_6452906     ASom    A    G        0      0        2 
  19  chr19_6452906     HCab    A    G        0      0        2 
  19  chr19_6452906     HPrz    A    G        0      0        2 
  19  chr19_6452906     ZBoe    A    G        0      0        2 
  19  chr19_6452906     ZGre    A    G        0      0        2 
  19  chr19_6452906     ZHar    A    G        0      0        2 
  19  chr19_6452906   Sample    A    G        0      0        2 
  19  chr19_6455278     AAsi    T    C        0      0        2 
  19  chr19_6455278     AKia    T    C        0      0        2 
  19  chr19_6455278     AOna    T    C      0.5      1        2 
  19  chr19_6455278     ASom    T    C        0      0        2 
  19  chr19_6455278     HCab    T    C        0      0        2 
  19  chr19_6455278     HPrz    T    C        0      0        2 
  19  chr19_6455278     ZBoe    T    C        0      0        2 
  19  chr19_6455278     ZGre    T    C        0      0        2 
  19  chr19_6455278     ZHar    T    C        0      0        2 
  19  chr19_6455278   Sample    T    C        0      0        2 
  19  chr19_6456734     AAsi    A    G        0      0        2 
  19  chr19_6456734     AKia    A    G        0      0        2 
  19  chr19_6456734     AOna    A    G        0      0        2 
  19  chr19_6456734     ASom    A    G        0      0        2 
  19  chr19_6456734     HCab    A    G        1      2        2 
  19  chr19_6456734     HPrz    A    G        1      2        2 
  19  chr19_6456734     ZBoe    A    G        0      0        2 
  19  chr19_6456734     ZGre    A    G        0      0        2 
  19  chr19_6456734     ZHar    A    G        0      0        2 
  19  chr19_6456734   Sample    A    G        0      0        2 
  19  chr19_6459426     AAsi    A    G        0      0        2 
  19  chr19_6459426     AKia    A    G        0      0        2 
  19  chr19_6459426     AOna    A    G        0      0        2 
  19  chr19_6459426     ASom    A    G        0      0        2 
  19  chr19_6459426     HCab    A    G        0      0        2 
  19  chr19_6459426     HPrz    A    G        0      0        2 
  19  chr19_6459426     ZBoe    A    G        0      0        2 
  19  chr19_6459426     ZGre    A    G        0      0        2 
  19  chr19_6459426     ZHar    A    G        1      2        2 
  19  chr19_6459426   Sample    A    G        0      0        2 
  19  chr19_6465500     AAsi    C    T        0      0        2 
  19  chr19_6465500     AKia    C    T        0      0        2 
  19  chr19_6465500     AOna    C    T        0      0        2 
  19  chr19_6465500     ASom    C    T        0      0        2 
  19  chr19_6465500     HCab    C    T        1      2        2 
  19  chr19_6465500     HPrz    C    T        1      2        2 
  19  chr19_6465500     ZBoe    C    T        0      0        2 
  19  chr19_6465500     ZGre    C    T        0      0        2 
  19  chr19_6465500     ZHar    C    T        0      0        2 
  19  chr19_6465500   Sample    C    T        0      0        2 
  19  chr19_6467909     AAsi    C    G        0      0        2 
  19  chr19_6467909     AKia    C    G        0      0        2 
  19  chr19_6467909     AOna    C    G        1      2        2 
  19  chr19_6467909     ASom    C    G        0      0        2 
  19  chr19_6467909     HCab    C    G        0      0        2 
  19  chr19_6467909     HPrz    C    G        0      0        2 
  19  chr19_6467909     ZBoe    C    G        0      0        2 
  19  chr19_6467909     ZGre    C    G        0      0        2 
  19  chr19_6467909     ZHar    C    G        0      0        2 
  19  chr19_6467909   Sample    C    G        0      0        2 
  19  chr19_6478516     AAsi    T    C        0      0        2 
  19  chr19_6478516     AKia    T    C        0      0        2 
  19  chr19_6478516     AOna    T    C        0      0        2 
  19  chr19_6478516     ASom    T    C        0      0        2 
  19  chr19_6478516     HCab    T    C        0      0        2 
  19  chr19_6478516     HPrz    T    C        0      0        2 
  19  chr19_6478516     ZBoe    T    C      0.5      1        2 
  19  chr19_6478516     ZGre    T    C        0      0        2 
  19  chr19_6478516     ZHar    T    C        0      0        2 
  19  chr19_6478516   Sample    T    C        0      0        2 
  19  chr19_6481100     AAsi    T    C        0      0        2 
  19  chr19_6481100     AKia    T    C        0      0        2 
  19  chr19_6481100     AOna    T    C        0      0        2 
  19  chr19_6481100     ASom    T    C        0      0        2 
  19  chr19_6481100     HCab    T    C        1      2        2 
  19  chr19_6481100     HPrz    T    C        1      2        2 
  19  chr19_6481100     ZBoe    T    C        0      0        2 
  19  chr19_6481100     ZGre    T    C        0      0        2 
  19  chr19_6481100     ZHar    T    C        0      0        2 
  19  chr19_6481100   Sample    T    C        0      0        2 
  19  chr19_6492405     AAsi    G    A        1      2        2 
  19  chr19_6492405     AKia    G    A        0      0        2 
  19  chr19_6492405     AOna    G    A        0      0        2 
  19  chr19_6492405     ASom    G    A        1      2        2 
  19  chr19_6492405     HCab    G    A        0      0        2 
  19  chr19_6492405     HPrz    G    A        0      0        2 
  19  chr19_6492405     ZBoe    G    A        0      0        2 
  19  chr19_6492405     ZGre    G    A        0      0        2 
  19  chr19_6492405     ZHar    G    A        0      0        2 
  19  chr19_6492405   Sample    G    A        1      2        2 
  19  chr19_6493821     AAsi    C    G        0      0        2 
  19  chr19_6493821     AKia    C    G        0      0        2 
  19  chr19_6493821     AOna    C    G        0      0        2 
  19  chr19_6493821     ASom    C    G        0      0        2 
  19  chr19_6493821     HCab    C    G        0      0        2 
  19  chr19_6493821     HPrz    C    G        0      0        2 
  19  chr19_6493821     ZBoe    C    G        0      0        2 
  19  chr19_6493821     ZGre    C    G      0.5      1        2 
  19  chr19_6493821     ZHar    C    G        0      0        2 
  19  chr19_6493821   Sample    C    G        0      0        2 
  19  chr19_6495645     AAsi    T    G        1      2        2 
  19  chr19_6495645     AKia    T    G        0      0        2 
  19  chr19_6495645     AOna    T    G        0      0        2 
  19  chr19_6495645     ASom    T    G        0      0        2 
  19  chr19_6495645     HCab    T    G        0      0        2 
  19  chr19_6495645     HPrz    T    G        0      0        2 
  19  chr19_6495645     ZBoe    T    G        0      0        2 
  19  chr19_6495645     ZGre    T    G        0      0        2 
  19  chr19_6495645     ZHar    T    G        0      0        2 
  19  chr19_6495645   Sample    T    G        1      2        2 
  19  chr19_6497019     AAsi    C    T        0      0        2 
  19  chr19_6497019     AKia    C    T        0      0        2 
  19  chr19_6497019     AOna    C    T        0      0        2 
  19  chr19_6497019     ASom    C    T        0      0        2 
  19  chr19_6497019     HCab    C    T        0      0        2 
  19  chr19_6497019     HPrz    C    T        0      0        2 
  19  chr19_6497019     ZBoe    C    T      0.5      1        2 
  19  chr19_6497019     ZGre    C    T        0      0        2 
  19  chr19_6497019     ZHar    C    T        0      0        2 
  19  chr19_6497019   Sample    C    T        0      0        2 
  19  chr19_6497246     AAsi    T    C        0      0        2 
  19  chr19_6497246     AKia    T    C        0      0        2 
  19  chr19_6497246     AOna    T    C        0      0        2 
  19  chr19_6497246     ASom    T    C        0      0        2 
  19  chr19_6497246     HCab    T    C        0      0        2 
  19  chr19_6497246     HPrz    T    C        1      2        2 
  19  chr19_6497246     ZBoe    T    C        0      0        2 
  19  chr19_6497246     ZGre    T    C        0      0        2 
  19  chr19_6497246     ZHar    T    C        0      0        2 
  19  chr19_6497246   Sample    T    C        0      0        2 
  19  chr19_6500489     AAsi    C    A        0      0        2 
  19  chr19_6500489     AKia    C    A        0      0        2 
  19  chr19_6500489     AOna    C    A        0      0        2 
  19  chr19_6500489     ASom    C    A        0      0        2 
  19  chr19_6500489     HCab    C    A        0      0        2 
  19  chr19_6500489     HPrz    C    A        0      0        2 
  19  chr19_6500489     ZBoe    C    A        0      0        2 
  19  chr19_6500489     ZGre    C    A        1      2        2 
  19  chr19_6500489     ZHar    C    A        0      0        2 
  19  chr19_6500489   Sample    C    A        0      0        2 
  19  chr19_6503568     AAsi    G    C        0      0        2 
  19  chr19_6503568     AKia    G    C        0      0        2 
  19  chr19_6503568     AOna    G    C        0      0        2 
  19  chr19_6503568     ASom    G    C        0      0        2 
  19  chr19_6503568     HCab    G    C        0      0        2 
  19  chr19_6503568     HPrz    G    C        0      0        2 
  19  chr19_6503568     ZBoe    G    C      0.5      1        2 
  19  chr19_6503568     ZGre    G    C        0      0        2 
  19  chr19_6503568     ZHar    G    C        0      0        2 
  19  chr19_6503568   Sample    G    C        0      0        2 
  19  chr19_6513265     AAsi    T    C        0      0        2 
  19  chr19_6513265     AKia    T    C        0      0        2 
  19  chr19_6513265     AOna    T    C        1      2        2 
  19  chr19_6513265     ASom    T    C        0      0        2 
  19  chr19_6513265     HCab    T    C        0      0        2 
  19  chr19_6513265     HPrz    T    C        0      0        2 
  19  chr19_6513265     ZBoe    T    C        0      0        2 
  19  chr19_6513265     ZGre    T    C        0      0        2 
  19  chr19_6513265     ZHar    T    C        0      0        2 
  19  chr19_6513265   Sample    T    C        0      0        2 
  19  chr19_6514183     AAsi    C    A        0      0        2 
  19  chr19_6514183     AKia    C    A        0      0        2 
  19  chr19_6514183     AOna    C    A      0.5      1        2 
  19  chr19_6514183     ASom    C    A        0      0        2 
  19  chr19_6514183     HCab    C    A        0      0        2 
  19  chr19_6514183     HPrz    C    A        0      0        2 
  19  chr19_6514183     ZBoe    C    A        0      0        2 
  19  chr19_6514183     ZGre    C    A        0      0        2 
  19  chr19_6514183     ZHar    C    A        0      0        2 
  19  chr19_6514183   Sample    C    A        0      0        2 
  19  chr19_6522128     AAsi    A    C        0      0        2 
  19  chr19_6522128     AKia    A    C        0      0        2 
  19  chr19_6522128     AOna    A    C        0      0        2 
  19  chr19_6522128     ASom    A    C        0      0        2 
  19  chr19_6522128     HCab    A    C        1      2        2 
  19  chr19_6522128     HPrz    A    C        1      2        2 
  19  chr19_6522128     ZBoe    A    C        0      0        2 
  19  chr19_6522128     ZGre    A    C        0      0        2 
  19  chr19_6522128     ZHar    A    C        0      0        2 
  19  chr19_6522128   Sample    A    C        0      0        2 
  19  chr19_6535881     AAsi    C    T        0      0        2 
  19  chr19_6535881     AKia    C    T        1      2        2 
  19  chr19_6535881     AOna    C    T        1      2        2 
  19  chr19_6535881     ASom    C    T        0      0        2 
  19  chr19_6535881     HCab    C    T        0      0        2 
  19  chr19_6535881     HPrz    C    T        0      0        2 
  19  chr19_6535881     ZBoe    C    T        0      0        2 
  19  chr19_6535881     ZGre    C    T        0      0        2 
  19  chr19_6535881     ZHar    C    T        0      0        2 
  19  chr19_6535881   Sample    C    T        0      0        2 
  19  chr19_6538516     AAsi    C    T        0      0        2 
  19  chr19_6538516     AKia    C    T        0      0        2 
  19  chr19_6538516     AOna    C    T        0      0        2 
  19  chr19_6538516     ASom    C    T        0      0        2 
  19  chr19_6538516     HCab    C    T        0      0        2 
  19  chr19_6538516     HPrz    C    T        0      0        2 
  19  chr19_6538516     ZBoe    C    T        0      0        2 
  19  chr19_6538516     ZGre    C    T        0      0        2 
  19  chr19_6538516     ZHar    C    T        1      2        2 
  19  chr19_6538516   Sample    C    T        0      0        2 
  19  chr19_6539999     AAsi    A    T        0      0        2 
  19  chr19_6539999     AKia    A    T        0      0        2 
  19  chr19_6539999     AOna    A    T      0.5      1        2 
  19  chr19_6539999     ASom    A    T        0      0        2 
  19  chr19_6539999     HCab    A    T        0      0        2 
  19  chr19_6539999     HPrz    A    T        0      0        2 
  19  chr19_6539999     ZBoe    A    T        0      0        2 
  19  chr19_6539999     ZGre    A    T        0      0        2 
  19  chr19_6539999     ZHar    A    T        0      0        2 
  19  chr19_6539999   Sample    A    T        0      0        2 
  19  chr19_6544754     AAsi    C    T        0      0        2 
  19  chr19_6544754     AKia    C    T        0      0        2 
  19  chr19_6544754     AOna    C    T        0      0        2 
  19  chr19_6544754     ASom    C    T        0      0        2 
  19  chr19_6544754     HCab    C    T        1      2        2 
  19  chr19_6544754     HPrz    C    T        1      2        2 
  19  chr19_6544754     ZBoe    C    T        0      0        2 
  19  chr19_6544754     ZGre    C    T        0      0        2 
  19  chr19_6544754     ZHar    C    T        0      0        2 
  19  chr19_6544754   Sample    C    T        0      0        2 
  19  chr19_6564930     AAsi    G    A        0      0        2 
  19  chr19_6564930     AKia    G    A        0      0        2 
  19  chr19_6564930     AOna    G    A        0      0        2 
  19  chr19_6564930     ASom    G    A        0      0        2 
  19  chr19_6564930     HCab    G    A        0      0        2 
  19  chr19_6564930     HPrz    G    A        0      0        2 
  19  chr19_6564930     ZBoe    G    A        0      0        2 
  19  chr19_6564930     ZGre    G    A      0.5      1        2 
  19  chr19_6564930     ZHar    G    A        0      0        2 
  19  chr19_6564930   Sample    G    A        0      0        2 
  19  chr19_6565756     AAsi    G    A        0      0        2 
  19  chr19_6565756     AKia    G    A        0      0        2 
  19  chr19_6565756     AOna    G    A        0      0        2 
  19  chr19_6565756     ASom    G    A        0      0        2 
  19  chr19_6565756     HCab    G    A        1      2        2 
  19  chr19_6565756     HPrz    G    A        1      2        2 
  19  chr19_6565756     ZBoe    G    A        0      0        2 
  19  chr19_6565756     ZGre    G    A        0      0        2 
  19  chr19_6565756     ZHar    G    A        0      0        2 
  19  chr19_6565756   Sample    G    A        0      0        2 
  19  chr19_6572268     AAsi    C    G        0      0        2 
  19  chr19_6572268     AKia    C    G        0      0        2 
  19  chr19_6572268     AOna    C    G        0      0        2 
  19  chr19_6572268     ASom    C    G        0      0        2 
  19  chr19_6572268     HCab    C    G        1      2        2 
  19  chr19_6572268     HPrz    C    G        1      2        2 
  19  chr19_6572268     ZBoe    C    G        0      0        2 
  19  chr19_6572268     ZGre    C    G        0      0        2 
  19  chr19_6572268     ZHar    C    G        0      0        2 
  19  chr19_6572268   Sample    C    G        0      0        2 
  19  chr19_6573404     AAsi    A    G        0      0        2 
  19  chr19_6573404     AKia    A    G        0      0        2 
  19  chr19_6573404     AOna    A    G        0      0        2 
  19  chr19_6573404     ASom    A    G        0      0        2 
  19  chr19_6573404     HCab    A    G        0      0        2 
  19  chr19_6573404     HPrz    A    G        0      0        2 
  19  chr19_6573404     ZBoe    A    G      0.5      1        2 
  19  chr19_6573404     ZGre    A    G        0      0        2 
  19  chr19_6573404     ZHar    A    G        0      0        2 
  19  chr19_6573404   Sample    A    G        0      0        2 
  19  chr19_6578157     AAsi    G    A        0      0        2 
  19  chr19_6578157     AKia    G    A        0      0        2 
  19  chr19_6578157     AOna    G    A        0      0        2 
  19  chr19_6578157     ASom    G    A      0.5      1        2 
  19  chr19_6578157     HCab    G    A        0      0        2 
  19  chr19_6578157     HPrz    G    A        0      0        2 
  19  chr19_6578157     ZBoe    G    A        0      0        2 
  19  chr19_6578157     ZGre    G    A        0      0        2 
  19  chr19_6578157     ZHar    G    A        0      0        2 
  19  chr19_6578157   Sample    G    A        0      0        2 
  19  chr19_6593646     AAsi    C    T        0      0        2 
  19  chr19_6593646     AKia    C    T        0      0        2 
  19  chr19_6593646     AOna    C    T        0      0        2 
  19  chr19_6593646     ASom    C    T        0      0        2 
  19  chr19_6593646     HCab    C    T        0      0        2 
  19  chr19_6593646     HPrz    C    T        0      0        2 
  19  chr19_6593646     ZBoe    C    T        1      2        2 
  19  chr19_6593646     ZGre    C    T        0      0        2 
  19  chr19_6593646     ZHar    C    T        0      0        2 
  19  chr19_6593646   Sample    C    T        0      0        2 
  19  chr19_6606743     AAsi    T    C        0      0        2 
  19  chr19_6606743     AKia    T    C        0      0        2 
  19  chr19_6606743     AOna    T    C        0      0        2 
  19  chr19_6606743     ASom    T    C        0      0        2 
  19  chr19_6606743     HCab    T    C        0      0        2 
  19  chr19_6606743     HPrz    T    C        0      0        2 
  19  chr19_6606743     ZBoe    T    C      0.5      1        2 
  19  chr19_6606743     ZGre    T    C        0      0        2 
  19  chr19_6606743     ZHar    T    C        0      0        2 
  19  chr19_6606743   Sample    T    C        0      0        2 
  19  chr19_6624996     AAsi    A    C        0      0        2 
  19  chr19_6624996     AKia    A    C      0.5      1        2 
  19  chr19_6624996     AOna    A    C        0      0        2 
  19  chr19_6624996     ASom    A    C        0      0        2 
  19  chr19_6624996     HCab    A    C        0      0        2 
  19  chr19_6624996     HPrz    A    C        0      0        2 
  19  chr19_6624996     ZBoe    A    C        0      0        2 
  19  chr19_6624996     ZGre    A    C        0      0        2 
  19  chr19_6624996     ZHar    A    C        0      0        2 
  19  chr19_6624996   Sample    A    C        0      0        2 
  19  chr19_6638135     AAsi    T    G        0      0        2 
  19  chr19_6638135     AKia    T    G        0      0        2 
  19  chr19_6638135     AOna    T    G      0.5      1        2 
  19  chr19_6638135     ASom    T    G        0      0        2 
  19  chr19_6638135     HCab    T    G        0      0        2 
  19  chr19_6638135     HPrz    T    G        0      0        2 
  19  chr19_6638135     ZBoe    T    G        0      0        2 
  19  chr19_6638135     ZGre    T    G        0      0        2 
  19  chr19_6638135     ZHar    T    G        0      0        2 
  19  chr19_6638135   Sample    T    G        0      0        2 
  19  chr19_6642727     AAsi    G    C        0      0        2 
  19  chr19_6642727     AKia    G    C        0      0        2 
  19  chr19_6642727     AOna    G    C        0      0        2 
  19  chr19_6642727     ASom    G    C        0      0        2 
  19  chr19_6642727     HCab    G    C        1      2        2 
  19  chr19_6642727     HPrz    G    C        1      2        2 
  19  chr19_6642727     ZBoe    G    C        0      0        2 
  19  chr19_6642727     ZGre    G    C        0      0        2 
  19  chr19_6642727     ZHar    G    C        0      0        2 
  19  chr19_6642727   Sample    G    C        0      0        2 
  19  chr19_6649448     AAsi    T    A        0      0        2 
  19  chr19_6649448     AKia    T    A      0.5      1        2 
  19  chr19_6649448     AOna    T    A        0      0        2 
  19  chr19_6649448     ASom    T    A        0      0        2 
  19  chr19_6649448     HCab    T    A        0      0        2 
  19  chr19_6649448     HPrz    T    A        0      0        2 
  19  chr19_6649448     ZBoe    T    A        0      0        2 
  19  chr19_6649448     ZGre    T    A        0      0        2 
  19  chr19_6649448     ZHar    T    A        0      0        2 
  19  chr19_6649448   Sample    T    A        0      0        2 
  19  chr19_6652516     AAsi    C    T        0      0        2 
  19  chr19_6652516     AKia    C    T        0      0        2 
  19  chr19_6652516     AOna    C    T        0      0        2 
  19  chr19_6652516     ASom    C    T        0      0        2 
  19  chr19_6652516     HCab    C    T        1      2        2 
  19  chr19_6652516     HPrz    C    T        1      2        2 
  19  chr19_6652516     ZBoe    C    T        0      0        2 
  19  chr19_6652516     ZGre    C    T        0      0        2 
  19  chr19_6652516     ZHar    C    T        0      0        2 
  19  chr19_6652516   Sample    C    T        0      0        2 
  19  chr19_6656688     AAsi    T    C        0      0        2 
  19  chr19_6656688     AKia    T    C        0      0        2 
  19  chr19_6656688     AOna    T    C        0      0        2 
  19  chr19_6656688     ASom    T    C      0.5      1        2 
  19  chr19_6656688     HCab    T    C        0      0        2 
  19  chr19_6656688     HPrz    T    C        0      0        2 
  19  chr19_6656688     ZBoe    T    C        0      0        2 
  19  chr19_6656688     ZGre    T    C        0      0        2 
  19  chr19_6656688     ZHar    T    C        0      0        2 
  19  chr19_6656688   Sample    T    C        0      0        2 
  19  chr19_6664807     AAsi    G    A        0      0        2 
  19  chr19_6664807     AKia    G    A        0      0        2 
  19  chr19_6664807     AOna    G    A        0      0        2 
  19  chr19_6664807     ASom    G    A        0      0        2 
  19  chr19_6664807     HCab    G    A        1      2        2 
  19  chr19_6664807     HPrz    G    A        1      2        2 
  19  chr19_6664807     ZBoe    G    A        0      0        2 
  19  chr19_6664807     ZGre    G    A        0      0        2 
  19  chr19_6664807     ZHar    G    A        0      0        2 
  19  chr19_6664807   Sample    G    A        0      0        2 
  19  chr19_6672006     AAsi    G    C        0      0        2 
  19  chr19_6672006     AKia    G    C        0      0        2 
  19  chr19_6672006     AOna    G    C      0.5      1        2 
  19  chr19_6672006     ASom    G    C        0      0        2 
  19  chr19_6672006     HCab    G    C        0      0        2 
  19  chr19_6672006     HPrz    G    C        0      0        2 
  19  chr19_6672006     ZBoe    G    C        0      0        2 
  19  chr19_6672006     ZGre    G    C        0      0        2 
  19  chr19_6672006     ZHar    G    C        0      0        2 
  19  chr19_6672006   Sample    G    C        0      0        2 
  19  chr19_6681512     AAsi    C    T        0      0        2 
  19  chr19_6681512     AKia    C    T        0      0        2 
  19  chr19_6681512     AOna    C    T        0      0        2 
  19  chr19_6681512     ASom    C    T        0      0        2 
  19  chr19_6681512     HCab    C    T        0      0        2 
  19  chr19_6681512     HPrz    C    T        0      0        2 
  19  chr19_6681512     ZBoe    C    T      0.5      1        2 
  19  chr19_6681512     ZGre    C    T        0      0        2 
  19  chr19_6681512     ZHar    C    T        0      0        2 
  19  chr19_6681512   Sample    C    T        0      0        2 
  19  chr19_6682408     AAsi    C    T        0      0        2 
  19  chr19_6682408     AKia    C    T        0      0        2 
  19  chr19_6682408     AOna    C    T        0      0        2 
  19  chr19_6682408     ASom    C    T        0      0        2 
  19  chr19_6682408     HCab    C    T        1      2        2 
  19  chr19_6682408     HPrz    C    T        1      2        2 
  19  chr19_6682408     ZBoe    C    T        0      0        2 
  19  chr19_6682408     ZGre    C    T        0      0        2 
  19  chr19_6682408     ZHar    C    T        0      0        2 
  19  chr19_6682408   Sample    C    T        0      0        2 
  19  chr19_6687943     AAsi    T    C        0      0        2 
  19  chr19_6687943     AKia    T    C        0      0        2 
  19  chr19_6687943     AOna    T    C      0.5      1        2 
  19  chr19_6687943     ASom    T    C        0      0        2 
  19  chr19_6687943     HCab    T    C        0      0        2 
  19  chr19_6687943     HPrz    T    C        0      0        2 
  19  chr19_6687943     ZBoe    T    C        0      0        2 
  19  chr19_6687943     ZGre    T    C        0      0        2 
  19  chr19_6687943     ZHar    T    C        0      0        2 
  19  chr19_6687943   Sample    T    C        0      0        2 
  19  chr19_6690067     AAsi    G    A        1      2        2 
  19  chr19_6690067     AKia    G    A        0      0        2 
  19  chr19_6690067     AOna    G    A        0      0        2 
  19  chr19_6690067     ASom    G    A        1      2        2 
  19  chr19_6690067     HCab    G    A        0      0        2 
  19  chr19_6690067     HPrz    G    A        0      0        2 
  19  chr19_6690067     ZBoe    G    A        0      0        2 
  19  chr19_6690067     ZGre    G    A        0      0        2 
  19  chr19_6690067     ZHar    G    A        0      0        2 
  19  chr19_6690067   Sample    G    A        1      2        2 
  19  chr19_6696331     AAsi    T    C        0      0        2 
  19  chr19_6696331     AKia    T    C        0      0        2 
  19  chr19_6696331     AOna    T    C        0      0        2 
  19  chr19_6696331     ASom    T    C        0      0        2 
  19  chr19_6696331     HCab    T    C        0      0        2 
  19  chr19_6696331     HPrz    T    C        0      0        2 
  19  chr19_6696331     ZBoe    T    C        0      0        2 
  19  chr19_6696331     ZGre    T    C        0      0        2 
  19  chr19_6696331     ZHar    T    C      0.5      1        2 
  19  chr19_6696331   Sample    T    C        0      0        2 
  19  chr19_6701503     AAsi    A    C        0      0        2 
  19  chr19_6701503     AKia    A    C        0      0        2 
  19  chr19_6701503     AOna    A    C        0      0        2 
  19  chr19_6701503     ASom    A    C        0      0        2 
  19  chr19_6701503     HCab    A    C        0      0        2 
  19  chr19_6701503     HPrz    A    C        0      0        2 
  19  chr19_6701503     ZBoe    A    C        0      0        2 
  19  chr19_6701503     ZGre    A    C        0      0        2 
  19  chr19_6701503     ZHar    A    C      0.5      1        2 
  19  chr19_6701503   Sample    A    C        0      0        2 
  19  chr19_6702290     AAsi    G    A        0      0        2 
  19  chr19_6702290     AKia    G    A        0      0        2 
  19  chr19_6702290     AOna    G    A        0      0        2 
  19  chr19_6702290     ASom    G    A        0      0        2 
  19  chr19_6702290     HCab    G    A        0      0        2 
  19  chr19_6702290     HPrz    G    A        0      0        2 
  19  chr19_6702290     ZBoe    G    A        1      2        2 
  19  chr19_6702290     ZGre    G    A        0      0        2 
  19  chr19_6702290     ZHar    G    A        0      0        2 
  19  chr19_6702290   Sample    G    A        0      0        2 
  19  chr19_6708481     AAsi    T    C        0      0        2 
  19  chr19_6708481     AKia    T    C        0      0        2 
  19  chr19_6708481     AOna    T    C        0      0        2 
  19  chr19_6708481     ASom    T    C      0.5      1        2 
  19  chr19_6708481     HCab    T    C        0      0        2 
  19  chr19_6708481     HPrz    T    C        0      0        2 
  19  chr19_6708481     ZBoe    T    C        0      0        2 
  19  chr19_6708481     ZGre    T    C        0      0        2 
  19  chr19_6708481     ZHar    T    C        0      0        2 
  19  chr19_6708481   Sample    T    C        0      0        2 
  19  chr19_6710218     AAsi    T    C        0      0        2 
  19  chr19_6710218     AKia    T    C        0      0        2 
  19  chr19_6710218     AOna    T    C        0      0        2 
  19  chr19_6710218     ASom    T    C        0      0        2 
  19  chr19_6710218     HCab    T    C        1      2        2 
  19  chr19_6710218     HPrz    T    C        1      2        2 
  19  chr19_6710218     ZBoe    T    C        0      0        2 
  19  chr19_6710218     ZGre    T    C        0      0        2 
  19  chr19_6710218     ZHar    T    C        0      0        2 
  19  chr19_6710218   Sample    T    C        0      0        2 
  19  chr19_6712577     AAsi    T    C        0      0        2 
  19  chr19_6712577     AKia    T    C        0      0        2 
  19  chr19_6712577     AOna    T    C        0      0        2 
  19  chr19_6712577     ASom    T    C        0      0        2 
  19  chr19_6712577     HCab    T    C        0      0        2 
  19  chr19_6712577     HPrz    T    C        0      0        2 
  19  chr19_6712577     ZBoe    T    C        0      0        2 
  19  chr19_6712577     ZGre    T    C        0      0        2 
  19  chr19_6712577     ZHar    T    C        1      2        2 
  19  chr19_6712577   Sample    T    C        0      0        2 
  19  chr19_6713767     AAsi    C    T        0      0        2 
  19  chr19_6713767     AKia    C    T        0      0        2 
  19  chr19_6713767     AOna    C    T        0      0        2 
  19  chr19_6713767     ASom    C    T        0      0        2 
  19  chr19_6713767     HCab    C    T      0.5      1        2 
  19  chr19_6713767     HPrz    C    T        0      0        2 
  19  chr19_6713767     ZBoe    C    T        0      0        2 
  19  chr19_6713767     ZGre    C    T        0      0        2 
  19  chr19_6713767     ZHar    C    T        0      0        2 
  19  chr19_6713767   Sample    C    T        0      0        2 
  19  chr19_6723938     AAsi    G    A        0      0        2 
  19  chr19_6723938     AKia    G    A        0      0        2 
  19  chr19_6723938     AOna    G    A        0      0        2 
  19  chr19_6723938     ASom    G    A        0      0        2 
  19  chr19_6723938     HCab    G    A        1      2        2 
  19  chr19_6723938     HPrz    G    A        1      2        2 
  19  chr19_6723938     ZBoe    G    A        0      0        2 
  19  chr19_6723938     ZGre    G    A        0      0        2 
  19  chr19_6723938     ZHar    G    A        0      0        2 
  19  chr19_6723938   Sample    G    A        0      0        2 
  19  chr19_6727266     AAsi    G    C        0      0        2 
  19  chr19_6727266     AKia    G    C        0      0        2 
  19  chr19_6727266     AOna    G    C        0      0        2 
  19  chr19_6727266     ASom    G    C        0      0        2 
  19  chr19_6727266     HCab    G    C        0      0        2 
  19  chr19_6727266     HPrz    G    C        0      0        2 
  19  chr19_6727266     ZBoe    G    C        0      0        2 
  19  chr19_6727266     ZGre    G    C      0.5      1        2 
  19  chr19_6727266     ZHar    G    C        0      0        2 
  19  chr19_6727266   Sample    G    C        0      0        2 
  19  chr19_6727709     AAsi    A    G        0      0        2 
  19  chr19_6727709     AKia    A    G        0      0        2 
  19  chr19_6727709     AOna    A    G        0      0        2 
  19  chr19_6727709     ASom    A    G        0      0        2 
  19  chr19_6727709     HCab    A    G        1      2        2 
  19  chr19_6727709     HPrz    A    G        1      2        2 
  19  chr19_6727709     ZBoe    A    G        0      0        2 
  19  chr19_6727709     ZGre    A    G        0      0        2 
  19  chr19_6727709     ZHar    A    G        0      0        2 
  19  chr19_6727709   Sample    A    G        0      0        2 
  19  chr19_6729575     AAsi    C    T        1      2        2 
  19  chr19_6729575     AKia    C    T        0      0        2 
  19  chr19_6729575     AOna    C    T        0      0        2 
  19  chr19_6729575     ASom    C    T        1      2        2 
  19  chr19_6729575     HCab    C    T        0      0        2 
  19  chr19_6729575     HPrz    C    T        0      0        2 
  19  chr19_6729575     ZBoe    C    T        0      0        2 
  19  chr19_6729575     ZGre    C    T        0      0        2 
  19  chr19_6729575     ZHar    C    T        0      0        2 
  19  chr19_6729575   Sample    C    T        1      2        2 
  19  chr19_6739903     AAsi    G    T        0      0        2 
  19  chr19_6739903     AKia    G    T        1      2        2 
  19  chr19_6739903     AOna    G    T        0      0        2 
  19  chr19_6739903     ASom    G    T        0      0        2 
  19  chr19_6739903     HCab    G    T        0      0        2 
  19  chr19_6739903     HPrz    G    T        0      0        2 
  19  chr19_6739903     ZBoe    G    T        0      0        2 
  19  chr19_6739903     ZGre    G    T        0      0        2 
  19  chr19_6739903     ZHar    G    T        0      0        2 
  19  chr19_6739903   Sample    G    T        0      0        2 
  19  chr19_6744508     AAsi    A    G        0      0        2 
  19  chr19_6744508     AKia    A    G        0      0        2 
  19  chr19_6744508     AOna    A    G        0      0        2 
  19  chr19_6744508     ASom    A    G        0      0        2 
  19  chr19_6744508     HCab    A    G        1      2        2 
  19  chr19_6744508     HPrz    A    G        1      2        2 
  19  chr19_6744508     ZBoe    A    G        0      0        2 
  19  chr19_6744508     ZGre    A    G        0      0        2 
  19  chr19_6744508     ZHar    A    G        0      0        2 
  19  chr19_6744508   Sample    A    G        0      0        2 
  19  chr19_6748314     AAsi    G    A        0      0        2 
  19  chr19_6748314     AKia    G    A        0      0        2 
  19  chr19_6748314     AOna    G    A        0      0        2 
  19  chr19_6748314     ASom    G    A        0      0        2 
  19  chr19_6748314     HCab    G    A      0.5      1        2 
  19  chr19_6748314     HPrz    G    A      0.5      1        2 
  19  chr19_6748314     ZBoe    G    A        0      0        2 
  19  chr19_6748314     ZGre    G    A        0      0        2 
  19  chr19_6748314     ZHar    G    A        0      0        2 
  19  chr19_6748314   Sample    G    A        0      0        2 
  19  chr19_6751280     AAsi    T    G        0      0        2 
  19  chr19_6751280     AKia    T    G        0      0        2 
  19  chr19_6751280     AOna    T    G        0      0        2 
  19  chr19_6751280     ASom    T    G        0      0        2 
  19  chr19_6751280     HCab    T    G        1      2        2 
  19  chr19_6751280     HPrz    T    G      0.5      1        2 
  19  chr19_6751280     ZBoe    T    G        0      0        2 
  19  chr19_6751280     ZGre    T    G        0      0        2 
  19  chr19_6751280     ZHar    T    G        0      0        2 
  19  chr19_6751280   Sample    T    G        0      0        2 
  19  chr19_6758217     AAsi    G    A        0      0        2 
  19  chr19_6758217     AKia    G    A        0      0        2 
  19  chr19_6758217     AOna    G    A        0      0        2 
  19  chr19_6758217     ASom    G    A        0      0        2 
  19  chr19_6758217     HCab    G    A        1      2        2 
  19  chr19_6758217     HPrz    G    A        1      2        2 
  19  chr19_6758217     ZBoe    G    A        0      0        2 
  19  chr19_6758217     ZGre    G    A        0      0        2 
  19  chr19_6758217     ZHar    G    A        0      0        2 
  19  chr19_6758217   Sample    G    A        0      0        2 
  19  chr19_6767533     AAsi    G    A        0      0        2 
  19  chr19_6767533     AKia    G    A        0      0        2 
  19  chr19_6767533     AOna    G    A        0      0        2 
  19  chr19_6767533     ASom    G    A        0      0        2 
  19  chr19_6767533     HCab    G    A        0      0        2 
  19  chr19_6767533     HPrz    G    A        0      0        2 
  19  chr19_6767533     ZBoe    G    A        1      2        2 
  19  chr19_6767533     ZGre    G    A        0      0        2 
  19  chr19_6767533     ZHar    G    A        0      0        2 
  19  chr19_6767533   Sample    G    A        0      0        2 
  19  chr19_6769916     AAsi    A    G        0      0        2 
  19  chr19_6769916     AKia    A    G        1      2        2 
  19  chr19_6769916     AOna    A    G        1      2        2 
  19  chr19_6769916     ASom    A    G        0      0        2 
  19  chr19_6769916     HCab    A    G        0      0        2 
  19  chr19_6769916     HPrz    A    G        0      0        2 
  19  chr19_6769916     ZBoe    A    G        0      0        2 
  19  chr19_6769916     ZGre    A    G        0      0        2 
  19  chr19_6769916     ZHar    A    G        0      0        2 
  19  chr19_6769916   Sample    A    G        0      0        2 
  19  chr19_6773669     AAsi    T    C        0      0        2 
  19  chr19_6773669     AKia    T    C        0      0        2 
  19  chr19_6773669     AOna    T    C        0      0        2 
  19  chr19_6773669     ASom    T    C        0      0        2 
  19  chr19_6773669     HCab    T    C        0      0        2 
  19  chr19_6773669     HPrz    T    C      0.5      1        2 
  19  chr19_6773669     ZBoe    T    C        0      0        2 
  19  chr19_6773669     ZGre    T    C        0      0        2 
  19  chr19_6773669     ZHar    T    C        0      0        2 
  19  chr19_6773669   Sample    T    C        0      0        2 
  19  chr19_6779387     AAsi    C    T        0      0        2 
  19  chr19_6779387     AKia    C    T        0      0        2 
  19  chr19_6779387     AOna    C    T        0      0        2 
  19  chr19_6779387     ASom    C    T        0      0        2 
  19  chr19_6779387     HCab    C    T      0.5      1        2 
  19  chr19_6779387     HPrz    C    T        1      2        2 
  19  chr19_6779387     ZBoe    C    T        0      0        2 
  19  chr19_6779387     ZGre    C    T        0      0        2 
  19  chr19_6779387     ZHar    C    T        0      0        2 
  19  chr19_6779387   Sample    C    T        0      0        2 
  19  chr19_6786128     AAsi    G    C        1      2        2 
  19  chr19_6786128     AKia    G    C        0      0        2 
  19  chr19_6786128     AOna    G    C        0      0        2 
  19  chr19_6786128     ASom    G    C        1      2        2 
  19  chr19_6786128     HCab    G    C        1      2        2 
  19  chr19_6786128     HPrz    G    C        1      2        2 
  19  chr19_6786128     ZBoe    G    C        0      0        2 
  19  chr19_6786128     ZGre    G    C        0      0        2 
  19  chr19_6786128     ZHar    G    C        0      0        2 
  19  chr19_6786128   Sample    G    C        1      2        2 
  19  chr19_6787484     AAsi    T    C        0      0        2 
  19  chr19_6787484     AKia    T    C        0      0        2 
  19  chr19_6787484     AOna    T    C        0      0        2 
  19  chr19_6787484     ASom    T    C        0      0        2 
  19  chr19_6787484     HCab    T    C        0      0        2 
  19  chr19_6787484     HPrz    T    C        0      0        2 
  19  chr19_6787484     ZBoe    T    C      0.5      1        2 
  19  chr19_6787484     ZGre    T    C        0      0        2 
  19  chr19_6787484     ZHar    T    C        0      0        2 
  19  chr19_6787484   Sample    T    C        0      0        2 
  19  chr19_6792301     AAsi    G    T        0      0        2 
  19  chr19_6792301     AKia    G    T        0      0        2 
  19  chr19_6792301     AOna    G    T        0      0        2 
  19  chr19_6792301     ASom    G    T        0      0        2 
  19  chr19_6792301     HCab    G    T        0      0        2 
  19  chr19_6792301     HPrz    G    T        0      0        2 
  19  chr19_6792301     ZBoe    G    T        0      0        2 
  19  chr19_6792301     ZGre    G    T        1      2        2 
  19  chr19_6792301     ZHar    G    T        1      2        2 
  19  chr19_6792301   Sample    G    T        0      0        2 
  19  chr19_6797233     AAsi    C    T        0      0        2 
  19  chr19_6797233     AKia    C    T        0      0        2 
  19  chr19_6797233     AOna    C    T        0      0        2 
  19  chr19_6797233     ASom    C    T        0      0        2 
  19  chr19_6797233     HCab    C    T      0.5      1        2 
  19  chr19_6797233     HPrz    C    T      0.5      1        2 
  19  chr19_6797233     ZBoe    C    T        0      0        2 
  19  chr19_6797233     ZGre    C    T        0      0        2 
  19  chr19_6797233     ZHar    C    T        0      0        2 
  19  chr19_6797233   Sample    C    T        0      0        2 
  19  chr19_6797687     AAsi    G    T        0      0        2 
  19  chr19_6797687     AKia    G    T        0      0        2 
  19  chr19_6797687     AOna    G    T        0      0        2 
  19  chr19_6797687     ASom    G    T        0      0        2 
  19  chr19_6797687     HCab    G    T      0.5      1        2 
  19  chr19_6797687     HPrz    G    T      0.5      1        2 
  19  chr19_6797687     ZBoe    G    T        0      0        2 
  19  chr19_6797687     ZGre    G    T        0      0        2 
  19  chr19_6797687     ZHar    G    T        0      0        2 
  19  chr19_6797687   Sample    G    T        0      0        2 
  19  chr19_6797959     AAsi    G    A        0      0        2 
  19  chr19_6797959     AKia    G    A        0      0        2 
  19  chr19_6797959     AOna    G    A        0      0        2 
  19  chr19_6797959     ASom    G    A        0      0        2 
  19  chr19_6797959     HCab    G    A        0      0        2 
  19  chr19_6797959     HPrz    G    A      0.5      1        2 
  19  chr19_6797959     ZBoe    G    A        0      0        2 
  19  chr19_6797959     ZGre    G    A        0      0        2 
  19  chr19_6797959     ZHar    G    A        0      0        2 
  19  chr19_6797959   Sample    G    A        0      0        2 
  19  chr19_6808960     AAsi    T    C        0      0        2 
  19  chr19_6808960     AKia    T    C        0      0        2 
  19  chr19_6808960     AOna    T    C        0      0        2 
  19  chr19_6808960     ASom    T    C        0      0        2 
  19  chr19_6808960     HCab    T    C        0      0        2 
  19  chr19_6808960     HPrz    T    C        0      0        2 
  19  chr19_6808960     ZBoe    T    C        0      0        2 
  19  chr19_6808960     ZGre    T    C      0.5      1        2 
  19  chr19_6808960     ZHar    T    C        0      0        2 
  19  chr19_6808960   Sample    T    C        0      0        2 
  19  chr19_6818277     AAsi    T    C        0      0        2 
  19  chr19_6818277     AKia    T    C        0      0        2 
  19  chr19_6818277     AOna    T    C        0      0        2 
  19  chr19_6818277     ASom    T    C        0      0        2 
  19  chr19_6818277     HCab    T    C      0.5      1        2 
  19  chr19_6818277     HPrz    T    C        0      0        2 
  19  chr19_6818277     ZBoe    T    C        0      0        2 
  19  chr19_6818277     ZGre    T    C        0      0        2 
  19  chr19_6818277     ZHar    T    C        0      0        2 
  19  chr19_6818277   Sample    T    C        0      0        2 
  19  chr19_6849526     AAsi    C    T        0      0        2 
  19  chr19_6849526     AKia    C    T        0      0        2 
  19  chr19_6849526     AOna    C    T        0      0        2 
  19  chr19_6849526     ASom    C    T        0      0        2 
  19  chr19_6849526     HCab    C    T        0      0        2 
  19  chr19_6849526     HPrz    C    T        0      0        2 
  19  chr19_6849526     ZBoe    C    T        1      2        2 
  19  chr19_6849526     ZGre    C    T        0      0        2 
  19  chr19_6849526     ZHar    C    T        0      0        2 
  19  chr19_6849526   Sample    C    T        0      0        2 
  19  chr19_6867366     AAsi    C    G        0      0        2 
  19  chr19_6867366     AKia    C    G        0      0        2 
  19  chr19_6867366     AOna    C    G        0      0        2 
  19  chr19_6867366     ASom    C    G        0      0        2 
  19  chr19_6867366     HCab    C    G        1      2        2 
  19  chr19_6867366     HPrz    C    G        1      2        2 
  19  chr19_6867366     ZBoe    C    G        0      0        2 
  19  chr19_6867366     ZGre    C    G        0      0        2 
  19  chr19_6867366     ZHar    C    G        0      0        2 
  19  chr19_6867366   Sample    C    G        0      0        2 
  19  chr19_6868734     AAsi    C    T        0      0        2 
  19  chr19_6868734     AKia    C    T        0      0        2 
  19  chr19_6868734     AOna    C    T        0      0        2 
  19  chr19_6868734     ASom    C    T        0      0        2 
  19  chr19_6868734     HCab    C    T        0      0        2 
  19  chr19_6868734     HPrz    C    T        0      0        2 
  19  chr19_6868734     ZBoe    C    T        0      0        2 
  19  chr19_6868734     ZGre    C    T        0      0        2 
  19  chr19_6868734     ZHar    C    T      0.5      1        2 
  19  chr19_6868734   Sample    C    T        0      0        2 
  19  chr19_6868823     AAsi    G    A        0      0        2 
  19  chr19_6868823     AKia    G    A        0      0        2 
  19  chr19_6868823     AOna    G    A        0      0        2 
  19  chr19_6868823     ASom    G    A        0      0        2 
  19  chr19_6868823     HCab    G    A        0      0        2 
  19  chr19_6868823     HPrz    G    A        0      0        2 
  19  chr19_6868823     ZBoe    G    A        0      0        2 
  19  chr19_6868823     ZGre    G    A        0      0        2 
  19  chr19_6868823     ZHar    G    A      0.5      1        2 
  19  chr19_6868823   Sample    G    A        0      0        2 
  19  chr19_6944162     AAsi    A    G        0      0        2 
  19  chr19_6944162     AKia    A    G        0      0        2 
  19  chr19_6944162     AOna    A    G        0      0        2 
  19  chr19_6944162     ASom    A    G        0      0        2 
  19  chr19_6944162     HCab    A    G        0      0        2 
  19  chr19_6944162     HPrz    A    G        0      0        2 
  19  chr19_6944162     ZBoe    A    G        1      2        2 
  19  chr19_6944162     ZGre    A    G        0      0        2 
  19  chr19_6944162     ZHar    A    G        0      0        2 
  19  chr19_6944162   Sample    A    G        0      0        2 
  19  chr19_6947419     AAsi    G    A        0      0        2 
  19  chr19_6947419     AKia    G    A        0      0        2 
  19  chr19_6947419     AOna    G    A        0      0        2 
  19  chr19_6947419     ASom    G    A        0      0        2 
  19  chr19_6947419     HCab    G    A        1      2        2 
  19  chr19_6947419     HPrz    G    A        1      2        2 
  19  chr19_6947419     ZBoe    G    A        0      0        2 
  19  chr19_6947419     ZGre    G    A        0      0        2 
  19  chr19_6947419     ZHar    G    A        0      0        2 
  19  chr19_6947419   Sample    G    A        0      0        2 
  19  chr19_6948216     AAsi    A    G        0      0        2 
  19  chr19_6948216     AKia    A    G        1      2        2 
  19  chr19_6948216     AOna    A    G        0      0        2 
  19  chr19_6948216     ASom    A    G        0      0        2 
  19  chr19_6948216     HCab    A    G        0      0        2 
  19  chr19_6948216     HPrz    A    G        0      0        2 
  19  chr19_6948216     ZBoe    A    G        0      0        2 
  19  chr19_6948216     ZGre    A    G        0      0        2 
  19  chr19_6948216     ZHar    A    G        0      0        2 
  19  chr19_6948216   Sample    A    G        0      0        2 
  19  chr19_6953026     AAsi    A    G        0      0        2 
  19  chr19_6953026     AKia    A    G        0      0        2 
  19  chr19_6953026     AOna    A    G      0.5      1        2 
  19  chr19_6953026     ASom    A    G        0      0        2 
  19  chr19_6953026     HCab    A    G        0      0        2 
  19  chr19_6953026     HPrz    A    G        0      0        2 
  19  chr19_6953026     ZBoe    A    G        0      0        2 
  19  chr19_6953026     ZGre    A    G        0      0        2 
  19  chr19_6953026     ZHar    A    G        0      0        2 
  19  chr19_6953026   Sample    A    G        0      0        2 
  19  chr19_6962533     AAsi    T    G        0      0        2 
  19  chr19_6962533     AKia    T    G        0      0        2 
  19  chr19_6962533     AOna    T    G        0      0        2 
  19  chr19_6962533     ASom    T    G        0      0        2 
  19  chr19_6962533     HCab    T    G      0.5      1        2 
  19  chr19_6962533     HPrz    T    G        0      0        2 
  19  chr19_6962533     ZBoe    T    G        0      0        2 
  19  chr19_6962533     ZGre    T    G        0      0        2 
  19  chr19_6962533     ZHar    T    G        0      0        2 
  19  chr19_6962533   Sample    T    G        0      0        2 
  19  chr19_6962902     AAsi    A    G        0      0        2 
  19  chr19_6962902     AKia    A    G        0      0        2 
  19  chr19_6962902     AOna    A    G        0      0        2 
  19  chr19_6962902     ASom    A    G        0      0        2 
  19  chr19_6962902     HCab    A    G      0.5      1        2 
  19  chr19_6962902     HPrz    A    G      0.5      1        2 
  19  chr19_6962902     ZBoe    A    G        0      0        2 
  19  chr19_6962902     ZGre    A    G        0      0        2 
  19  chr19_6962902     ZHar    A    G        0      0        2 
  19  chr19_6962902   Sample    A    G        0      0        2 
  19  chr19_6967629     AAsi    A    G        0      0        2 
  19  chr19_6967629     AKia    A    G        0      0        2 
  19  chr19_6967629     AOna    A    G        0      0        2 
  19  chr19_6967629     ASom    A    G        0      0        2 
  19  chr19_6967629     HCab    A    G        0      0        2 
  19  chr19_6967629     HPrz    A    G        0      0        2 
  19  chr19_6967629     ZBoe    A    G        0      0        2 
  19  chr19_6967629     ZGre    A    G      0.5      1        2 
  19  chr19_6967629     ZHar    A    G        0      0        2 
  19  chr19_6967629   Sample    A    G        0      0        2 
  19  chr19_6989061     AAsi    T    C        0      0        2 
  19  chr19_6989061     AKia    T    C        0      0        2 
  19  chr19_6989061     AOna    T    C        0      0        2 
  19  chr19_6989061     ASom    T    C        0      0        2 
  19  chr19_6989061     HCab    T    C        0      0        2 
  19  chr19_6989061     HPrz    T    C        0      0        2 
  19  chr19_6989061     ZBoe    T    C        0      0        2 
  19  chr19_6989061     ZGre    T    C        0      0        2 
  19  chr19_6989061     ZHar    T    C        1      2        2 
  19  chr19_6989061   Sample    T    C        0      0        2 
  19  chr19_6989252     AAsi    C    G        0      0        2 
  19  chr19_6989252     AKia    C    G        1      2        2 
  19  chr19_6989252     AOna    C    G        1      2        2 
  19  chr19_6989252     ASom    C    G        0      0        2 
  19  chr19_6989252     HCab    C    G        0      0        2 
  19  chr19_6989252     HPrz    C    G        0      0        2 
  19  chr19_6989252     ZBoe    C    G        0      0        2 
  19  chr19_6989252     ZGre    C    G        0      0        2 
  19  chr19_6989252     ZHar    C    G        0      0        2 
  19  chr19_6989252   Sample    C    G        0      0        2 
  19  chr19_6989579     AAsi    T    C        1      2        2 
  19  chr19_6989579     AKia    T    C        0      0        2 
  19  chr19_6989579     AOna    T    C        0      0        2 
  19  chr19_6989579     ASom    T    C        1      2        2 
  19  chr19_6989579     HCab    T    C        0      0        2 
  19  chr19_6989579     HPrz    T    C        0      0        2 
  19  chr19_6989579     ZBoe    T    C        0      0        2 
  19  chr19_6989579     ZGre    T    C        0      0        2 
  19  chr19_6989579     ZHar    T    C        0      0        2 
  19  chr19_6989579   Sample    T    C        1      2        2 
  19  chr19_6991007     AAsi    A    T        0      0        2 
  19  chr19_6991007     AKia    A    T        0      0        2 
  19  chr19_6991007     AOna    A    T        0      0        2 
  19  chr19_6991007     ASom    A    T        0      0        2 
  19  chr19_6991007     HCab    A    T      0.5      1        2 
  19  chr19_6991007     HPrz    A    T        0      0        2 
  19  chr19_6991007     ZBoe    A    T        0      0        2 
  19  chr19_6991007     ZGre    A    T        0      0        2 
  19  chr19_6991007     ZHar    A    T        0      0        2 
  19  chr19_6991007   Sample    A    T        0      0        2 
  19  chr19_6999408     AAsi    T    A        0      0        2 
  19  chr19_6999408     AKia    T    A        0      0        2 
  19  chr19_6999408     AOna    T    A        0      0        2 
  19  chr19_6999408     ASom    T    A        0      0        2 
  19  chr19_6999408     HCab    T    A        0      0        2 
  19  chr19_6999408     HPrz    T    A        0      0        2 
  19  chr19_6999408     ZBoe    T    A        0      0        2 
  19  chr19_6999408     ZGre    T    A        0      0        2 
  19  chr19_6999408     ZHar    T    A      0.5      1        2 
  19  chr19_6999408   Sample    T    A        0      0        2 
  19  chr19_7001612     AAsi    C    A        0      0        2 
  19  chr19_7001612     AKia    C    A        1      2        2 
  19  chr19_7001612     AOna    C    A        1      2        2 
  19  chr19_7001612     ASom    C    A        0      0        2 
  19  chr19_7001612     HCab    C    A        0      0        2 
  19  chr19_7001612     HPrz    C    A        0      0        2 
  19  chr19_7001612     ZBoe    C    A        0      0        2 
  19  chr19_7001612     ZGre    C    A        0      0        2 
  19  chr19_7001612     ZHar    C    A        0      0        2 
  19  chr19_7001612   Sample    C    A        0      0        2 
  19  chr19_7001654     AAsi    T    C        0      0        2 
  19  chr19_7001654     AKia    T    C        0      0        2 
  19  chr19_7001654     AOna    T    C        0      0        2 
  19  chr19_7001654     ASom    T    C        0      0        2 
  19  chr19_7001654     HCab    T    C      0.5      1        2 
  19  chr19_7001654     HPrz    T    C        0      0        2 
  19  chr19_7001654     ZBoe    T    C        0      0        2 
  19  chr19_7001654     ZGre    T    C        0      0        2 
  19  chr19_7001654     ZHar    T    C        0      0        2 
  19  chr19_7001654   Sample    T    C        0      0        2 
  19  chr19_7010082     AAsi    T    C        0      0        2 
  19  chr19_7010082     AKia    T    C        1      2        2 
  19  chr19_7010082     AOna    T    C        1      2        2 
  19  chr19_7010082     ASom    T    C        0      0        2 
  19  chr19_7010082     HCab    T    C        0      0        2 
  19  chr19_7010082     HPrz    T    C        0      0        2 
  19  chr19_7010082     ZBoe    T    C        0      0        2 
  19  chr19_7010082     ZGre    T    C        0      0        2 
  19  chr19_7010082     ZHar    T    C        0      0        2 
  19  chr19_7010082   Sample    T    C        0      0        2 
  19  chr19_7012064     AAsi    T    C        0      0        2 
  19  chr19_7012064     AKia    T    C        0      0        2 
  19  chr19_7012064     AOna    T    C        0      0        2 
  19  chr19_7012064     ASom    T    C        0      0        2 
  19  chr19_7012064     HCab    T    C        0      0        2 
  19  chr19_7012064     HPrz    T    C        0      0        2 
  19  chr19_7012064     ZBoe    T    C      0.5      1        2 
  19  chr19_7012064     ZGre    T    C        0      0        2 
  19  chr19_7012064     ZHar    T    C        0      0        2 
  19  chr19_7012064   Sample    T    C        0      0        2 
  19  chr19_7017109     AAsi    C    T        0      0        2 
  19  chr19_7017109     AKia    C    T        0      0        2 
  19  chr19_7017109     AOna    C    T        0      0        2 
  19  chr19_7017109     ASom    C    T        0      0        2 
  19  chr19_7017109     HCab    C    T        0      0        2 
  19  chr19_7017109     HPrz    C    T        0      0        2 
  19  chr19_7017109     ZBoe    C    T        0      0        2 
  19  chr19_7017109     ZGre    C    T      0.5      1        2 
  19  chr19_7017109     ZHar    C    T        0      0        2 
  19  chr19_7017109   Sample    C    T        0      0        2 
  19  chr19_7024944     AAsi    G    T        0      0        2 
  19  chr19_7024944     AKia    G    T        0      0        2 
  19  chr19_7024944     AOna    G    T        0      0        2 
  19  chr19_7024944     ASom    G    T        0      0        2 
  19  chr19_7024944     HCab    G    T      0.5      1        2 
  19  chr19_7024944     HPrz    G    T        0      0        2 
  19  chr19_7024944     ZBoe    G    T        0      0        2 
  19  chr19_7024944     ZGre    G    T        0      0        2 
  19  chr19_7024944     ZHar    G    T        0      0        2 
  19  chr19_7024944   Sample    G    T        0      0        2 
  19  chr19_7027392     AAsi    G    T        0      0        2 
  19  chr19_7027392     AKia    G    T        0      0        2 
  19  chr19_7027392     AOna    G    T        0      0        2 
  19  chr19_7027392     ASom    G    T        0      0        2 
  19  chr19_7027392     HCab    G    T        0      0        2 
  19  chr19_7027392     HPrz    G    T      0.5      1        2 
  19  chr19_7027392     ZBoe    G    T        0      0        2 
  19  chr19_7027392     ZGre    G    T        0      0        2 
  19  chr19_7027392     ZHar    G    T        0      0        2 
  19  chr19_7027392   Sample    G    T        0      0        2 
  19  chr19_7033846     AAsi    A    C        0      0        2 
  19  chr19_7033846     AKia    A    C        0      0        2 
  19  chr19_7033846     AOna    A    C        0      0        2 
  19  chr19_7033846     ASom    A    C        0      0        2 
  19  chr19_7033846     HCab    A    C      0.5      1        2 
  19  chr19_7033846     HPrz    A    C        0      0        2 
  19  chr19_7033846     ZBoe    A    C        0      0        2 
  19  chr19_7033846     ZGre    A    C        0      0        2 
  19  chr19_7033846     ZHar    A    C        0      0        2 
  19  chr19_7033846   Sample    A    C        0      0        2 
  19  chr19_7034304     AAsi    A    G        0      0        2 
  19  chr19_7034304     AKia    A    G        0      0        2 
  19  chr19_7034304     AOna    A    G        0      0        2 
  19  chr19_7034304     ASom    A    G        1      2        2 
  19  chr19_7034304     HCab    A    G        0      0        2 
  19  chr19_7034304     HPrz    A    G        0      0        2 
  19  chr19_7034304     ZBoe    A    G        0      0        2 
  19  chr19_7034304     ZGre    A    G        0      0        2 
  19  chr19_7034304     ZHar    A    G        0      0        2 
  19  chr19_7034304   Sample    A    G        1      2        2 
  19  chr19_7036798     AAsi    C    T        0      0        2 
  19  chr19_7036798     AKia    C    T        0      0        2 
  19  chr19_7036798     AOna    C    T        0      0        2 
  19  chr19_7036798     ASom    C    T        0      0        2 
  19  chr19_7036798     HCab    C    T        0      0        2 
  19  chr19_7036798     HPrz    C    T        0      0        2 
  19  chr19_7036798     ZBoe    C    T        0      0        2 
  19  chr19_7036798     ZGre    C    T      0.5      1        2 
  19  chr19_7036798     ZHar    C    T        0      0        2 
  19  chr19_7036798   Sample    C    T        0      0        2 
  19  chr19_7039668     AAsi    T    G        0      0        2 
  19  chr19_7039668     AKia    T    G        0      0        2 
  19  chr19_7039668     AOna    T    G        0      0        2 
  19  chr19_7039668     ASom    T    G        0      0        2 
  19  chr19_7039668     HCab    T    G        0      0        2 
  19  chr19_7039668     HPrz    T    G        0      0        2 
  19  chr19_7039668     ZBoe    T    G      0.5      1        2 
  19  chr19_7039668     ZGre    T    G        0      0        2 
  19  chr19_7039668     ZHar    T    G        0      0        2 
  19  chr19_7039668   Sample    T    G        0      0        2 
  19  chr19_7044243     AAsi    T    C        1      2        2 
  19  chr19_7044243     AKia    T    C        0      0        2 
  19  chr19_7044243     AOna    T    C        0      0        2 
  19  chr19_7044243     ASom    T    C        0      0        2 
  19  chr19_7044243     HCab    T    C        0      0        2 
  19  chr19_7044243     HPrz    T    C        0      0        2 
  19  chr19_7044243     ZBoe    T    C        0      0        2 
  19  chr19_7044243     ZGre    T    C        0      0        2 
  19  chr19_7044243     ZHar    T    C        0      0        2 
  19  chr19_7044243   Sample    T    C        0      0        2 
  19  chr19_7047533     AAsi    G    T        0      0        2 
  19  chr19_7047533     AKia    G    T        0      0        2 
  19  chr19_7047533     AOna    G    T        0      0        2 
  19  chr19_7047533     ASom    G    T        0      0        2 
  19  chr19_7047533     HCab    G    T        1      2        2 
  19  chr19_7047533     HPrz    G    T        1      2        2 
  19  chr19_7047533     ZBoe    G    T        0      0        2 
  19  chr19_7047533     ZGre    G    T        0      0        2 
  19  chr19_7047533     ZHar    G    T        0      0        2 
  19  chr19_7047533   Sample    G    T        0      0        2 
  19  chr19_7049252     AAsi    C    A        0      0        2 
  19  chr19_7049252     AKia    C    A        0      0        2 
  19  chr19_7049252     AOna    C    A        0      0        2 
  19  chr19_7049252     ASom    C    A        1      2        2 
  19  chr19_7049252     HCab    C    A        0      0        2 
  19  chr19_7049252     HPrz    C    A        0      0        2 
  19  chr19_7049252     ZBoe    C    A        0      0        2 
  19  chr19_7049252     ZGre    C    A        0      0        2 
  19  chr19_7049252     ZHar    C    A        0      0        2 
  19  chr19_7049252   Sample    C    A        0      0        2 
  19  chr19_7050691     AAsi    T    G        0      0        2 
  19  chr19_7050691     AKia    T    G      0.5      1        2 
  19  chr19_7050691     AOna    T    G      0.5      1        2 
  19  chr19_7050691     ASom    T    G        0      0        2 
  19  chr19_7050691     HCab    T    G        0      0        2 
  19  chr19_7050691     HPrz    T    G        0      0        2 
  19  chr19_7050691     ZBoe    T    G        0      0        2 
  19  chr19_7050691     ZGre    T    G      0.5      1        2 
  19  chr19_7050691     ZHar    T    G        0      0        2 
  19  chr19_7050691   Sample    T    G        0      0        2 
  19  chr19_7054078     AAsi    A    T        0      0        2 
  19  chr19_7054078     AKia    A    T        0      0        2 
  19  chr19_7054078     AOna    A    T        0      0        2 
  19  chr19_7054078     ASom    A    T        0      0        2 
  19  chr19_7054078     HCab    A    T        1      2        2 
  19  chr19_7054078     HPrz    A    T      0.5      1        2 
  19  chr19_7054078     ZBoe    A    T        0      0        2 
  19  chr19_7054078     ZGre    A    T        0      0        2 
  19  chr19_7054078     ZHar    A    T        0      0        2 
  19  chr19_7054078   Sample    A    T        0      0        2 
  19  chr19_7061466     AAsi    T    G        0      0        2 
  19  chr19_7061466     AKia    T    G        0      0        2 
  19  chr19_7061466     AOna    T    G        0      0        2 
  19  chr19_7061466     ASom    T    G        0      0        2 
  19  chr19_7061466     HCab    T    G        0      0        2 
  19  chr19_7061466     HPrz    T    G        0      0        2 
  19  chr19_7061466     ZBoe    T    G        0      0        2 
  19  chr19_7061466     ZGre    T    G        1      2        2 
  19  chr19_7061466     ZHar    T    G        0      0        2 
  19  chr19_7061466   Sample    T    G        0      0        2 
  19  chr19_7065895     AAsi    G    C        0      0        2 
  19  chr19_7065895     AKia    G    C        0      0        2 
  19  chr19_7065895     AOna    G    C        0      0        2 
  19  chr19_7065895     ASom    G    C        0      0        2 
  19  chr19_7065895     HCab    G    C        1      2        2 
  19  chr19_7065895     HPrz    G    C        1      2        2 
  19  chr19_7065895     ZBoe    G    C        0      0        2 
  19  chr19_7065895     ZGre    G    C        0      0        2 
  19  chr19_7065895     ZHar    G    C        0      0        2 
  19  chr19_7065895   Sample    G    C        0      0        2 
  19  chr19_7071496     AAsi    T    C        0      0        2 
  19  chr19_7071496     AKia    T    C        0      0        2 
  19  chr19_7071496     AOna    T    C        0      0        2 
  19  chr19_7071496     ASom    T    C        0      0        2 
  19  chr19_7071496     HCab    T    C        0      0        2 
  19  chr19_7071496     HPrz    T    C        0      0        2 
  19  chr19_7071496     ZBoe    T    C      0.5      1        2 
  19  chr19_7071496     ZGre    T    C        0      0        2 
  19  chr19_7071496     ZHar    T    C        0      0        2 
  19  chr19_7071496   Sample    T    C        0      0        2 
  19  chr19_7080584     AAsi    T    C        0      0        2 
  19  chr19_7080584     AKia    T    C        0      0        2 
  19  chr19_7080584     AOna    T    C        0      0        2 
  19  chr19_7080584     ASom    T    C        1      2        2 
  19  chr19_7080584     HCab    T    C        0      0        2 
  19  chr19_7080584     HPrz    T    C        0      0        2 
  19  chr19_7080584     ZBoe    T    C        0      0        2 
  19  chr19_7080584     ZGre    T    C        0      0        2 
  19  chr19_7080584     ZHar    T    C        0      0        2 
  19  chr19_7080584   Sample    T    C        0      0        2 
  19  chr19_7081576     AAsi    G    T        1      2        2 
  19  chr19_7081576     AKia    G    T        0      0        2 
  19  chr19_7081576     AOna    G    T        0      0        2 
  19  chr19_7081576     ASom    G    T        1      2        2 
  19  chr19_7081576     HCab    G    T        1      2        2 
  19  chr19_7081576     HPrz    G    T        1      2        2 
  19  chr19_7081576     ZBoe    G    T        0      0        2 
  19  chr19_7081576     ZGre    G    T        0      0        2 
  19  chr19_7081576     ZHar    G    T        0      0        2 
  19  chr19_7081576   Sample    G    T        1      2        2 
  19  chr19_7082441     AAsi    T    C        0      0        2 
  19  chr19_7082441     AKia    T    C        0      0        2 
  19  chr19_7082441     AOna    T    C        0      0        2 
  19  chr19_7082441     ASom    T    C        0      0        2 
  19  chr19_7082441     HCab    T    C        0      0        2 
  19  chr19_7082441     HPrz    T    C        0      0        2 
  19  chr19_7082441     ZBoe    T    C        0      0        2 
  19  chr19_7082441     ZGre    T    C      0.5      1        2 
  19  chr19_7082441     ZHar    T    C        0      0        2 
  19  chr19_7082441   Sample    T    C        0      0        2 
  19  chr19_7082740     AAsi    T    C        1      2        2 
  19  chr19_7082740     AKia    T    C        0      0        2 
  19  chr19_7082740     AOna    T    C        0      0        2 
  19  chr19_7082740     ASom    T    C        1      2        2 
  19  chr19_7082740     HCab    T    C        1      2        2 
  19  chr19_7082740     HPrz    T    C        1      2        2 
  19  chr19_7082740     ZBoe    T    C        0      0        2 
  19  chr19_7082740     ZGre    T    C        0      0        2 
  19  chr19_7082740     ZHar    T    C        0      0        2 
  19  chr19_7082740   Sample    T    C        1      2        2 
  19  chr19_7083097     AAsi    C    T        0      0        2 
  19  chr19_7083097     AKia    C    T        0      0        2 
  19  chr19_7083097     AOna    C    T        0      0        2 
  19  chr19_7083097     ASom    C    T        0      0        2 
  19  chr19_7083097     HCab    C    T        1      2        2 
  19  chr19_7083097     HPrz    C    T        1      2        2 
  19  chr19_7083097     ZBoe    C    T        0      0        2 
  19  chr19_7083097     ZGre    C    T        0      0        2 
  19  chr19_7083097     ZHar    C    T        0      0        2 
  19  chr19_7083097   Sample    C    T        0      0        2 
  19  chr19_7087814     AAsi    T    C        0      0        2 
  19  chr19_7087814     AKia    T    C        0      0        2 
  19  chr19_7087814     AOna    T    C        0      0        2 
  19  chr19_7087814     ASom    T    C      0.5      1        2 
  19  chr19_7087814     HCab    T    C        0      0        2 
  19  chr19_7087814     HPrz    T    C        0      0        2 
  19  chr19_7087814     ZBoe    T    C        0      0        2 
  19  chr19_7087814     ZGre    T    C        0      0        2 
  19  chr19_7087814     ZHar    T    C        0      0        2 
  19  chr19_7087814   Sample    T    C        0      0        2 
  19  chr19_7088737     AAsi    T    C        1      2        2 
  19  chr19_7088737     AKia    T    C        0      0        2 
  19  chr19_7088737     AOna    T    C        0      0        2 
  19  chr19_7088737     ASom    T    C        1      2        2 
  19  chr19_7088737     HCab    T    C        0      0        2 
  19  chr19_7088737     HPrz    T    C        0      0        2 
  19  chr19_7088737     ZBoe    T    C        0      0        2 
  19  chr19_7088737     ZGre    T    C        0      0        2 
  19  chr19_7088737     ZHar    T    C        0      0        2 
  19  chr19_7088737   Sample    T    C        1      2        2 
  19  chr19_7109819     AAsi    C    T        0      0        2 
  19  chr19_7109819     AKia    C    T        0      0        2 
  19  chr19_7109819     AOna    C    T        0      0        2 
  19  chr19_7109819     ASom    C    T        0      0        2 
  19  chr19_7109819     HCab    C    T        1      2        2 
  19  chr19_7109819     HPrz    C    T        1      2        2 
  19  chr19_7109819     ZBoe    C    T        0      0        2 
  19  chr19_7109819     ZGre    C    T        0      0        2 
  19  chr19_7109819     ZHar    C    T        0      0        2 
  19  chr19_7109819   Sample    C    T        0      0        2 
  19  chr19_7119039     AAsi    A    G        0      0        2 
  19  chr19_7119039     AKia    A    G        0      0        2 
  19  chr19_7119039     AOna    A    G      0.5      1        2 
  19  chr19_7119039     ASom    A    G        0      0        2 
  19  chr19_7119039     HCab    A    G        0      0        2 
  19  chr19_7119039     HPrz    A    G        0      0        2 
  19  chr19_7119039     ZBoe    A    G        0      0        2 
  19  chr19_7119039     ZGre    A    G        0      0        2 
  19  chr19_7119039     ZHar    A    G        0      0        2 
  19  chr19_7119039   Sample    A    G        0      0        2 
  19  chr19_7122166     AAsi    G    T        0      0        2 
  19  chr19_7122166     AKia    G    T        0      0        2 
  19  chr19_7122166     AOna    G    T        0      0        2 
  19  chr19_7122166     ASom    G    T        0      0        2 
  19  chr19_7122166     HCab    G    T        0      0        2 
  19  chr19_7122166     HPrz    G    T        0      0        2 
  19  chr19_7122166     ZBoe    G    T      0.5      1        2 
  19  chr19_7122166     ZGre    G    T        0      0        2 
  19  chr19_7122166     ZHar    G    T        0      0        2 
  19  chr19_7122166   Sample    G    T        0      0        2 
  19  chr19_7129343     AAsi    T    C        0      0        2 
  19  chr19_7129343     AKia    T    C        0      0        2 
  19  chr19_7129343     AOna    T    C        0      0        2 
  19  chr19_7129343     ASom    T    C        0      0        2 
  19  chr19_7129343     HCab    T    C        1      2        2 
  19  chr19_7129343     HPrz    T    C        1      2        2 
  19  chr19_7129343     ZBoe    T    C        0      0        2 
  19  chr19_7129343     ZGre    T    C        0      0        2 
  19  chr19_7129343     ZHar    T    C        0      0        2 
  19  chr19_7129343   Sample    T    C        0      0        2 
  19  chr19_7131264     AAsi    A    G        0      0        2 
  19  chr19_7131264     AKia    A    G        0      0        2 
  19  chr19_7131264     AOna    A    G      0.5      1        2 
  19  chr19_7131264     ASom    A    G        0      0        2 
  19  chr19_7131264     HCab    A    G        0      0        2 
  19  chr19_7131264     HPrz    A    G        0      0        2 
  19  chr19_7131264     ZBoe    A    G        0      0        2 
  19  chr19_7131264     ZGre    A    G        0      0        2 
  19  chr19_7131264     ZHar    A    G        0      0        2 
  19  chr19_7131264   Sample    A    G        0      0        2 
  19  chr19_7134063     AAsi    T    C        0      0        2 
  19  chr19_7134063     AKia    T    C        0      0        2 
  19  chr19_7134063     AOna    T    C        0      0        2 
  19  chr19_7134063     ASom    T    C        0      0        2 
  19  chr19_7134063     HCab    T    C        1      2        2 
  19  chr19_7134063     HPrz    T    C        1      2        2 
  19  chr19_7134063     ZBoe    T    C        0      0        2 
  19  chr19_7134063     ZGre    T    C        0      0        2 
  19  chr19_7134063     ZHar    T    C        0      0        2 
  19  chr19_7134063   Sample    T    C        0      0        2 
  19  chr19_7138819     AAsi    C    A        0      0        2 
  19  chr19_7138819     AKia    C    A      0.5      1        2 
  19  chr19_7138819     AOna    C    A      0.5      1        2 
  19  chr19_7138819     ASom    C    A        0      0        2 
  19  chr19_7138819     HCab    C    A        0      0        2 
  19  chr19_7138819     HPrz    C    A        0      0        2 
  19  chr19_7138819     ZBoe    C    A        0      0        2 
  19  chr19_7138819     ZGre    C    A        0      0        2 
  19  chr19_7138819     ZHar    C    A        0      0        2 
  19  chr19_7138819   Sample    C    A        0      0        2 
  19  chr19_7144037     AAsi    G    A        0      0        2 
  19  chr19_7144037     AKia    G    A        0      0        2 
  19  chr19_7144037     AOna    G    A        0      0        2 
  19  chr19_7144037     ASom    G    A        0      0        2 
  19  chr19_7144037     HCab    G    A        0      0        2 
  19  chr19_7144037     HPrz    G    A        0      0        2 
  19  chr19_7144037     ZBoe    G    A        0      0        2 
  19  chr19_7144037     ZGre    G    A      0.5      1        2 
  19  chr19_7144037     ZHar    G    A        0      0        2 
  19  chr19_7144037   Sample    G    A        0      0        2 
  19  chr19_7144970     AAsi    G    T        0      0        2 
  19  chr19_7144970     AKia    G    T        0      0        2 
  19  chr19_7144970     AOna    G    T        0      0        2 
  19  chr19_7144970     ASom    G    T        0      0        2 
  19  chr19_7144970     HCab    G    T        0      0        2 
  19  chr19_7144970     HPrz    G    T        0      0        2 
  19  chr19_7144970     ZBoe    G    T        0      0        2 
  19  chr19_7144970     ZGre    G    T        1      2        2 
  19  chr19_7144970     ZHar    G    T        0      0        2 
  19  chr19_7144970   Sample    G    T        0      0        2 
  19  chr19_7146248     AAsi    T    C        0      0        2 
  19  chr19_7146248     AKia    T    C        0      0        2 
  19  chr19_7146248     AOna    T    C        0      0        2 
  19  chr19_7146248     ASom    T    C        0      0        2 
  19  chr19_7146248     HCab    T    C        0      0        2 
  19  chr19_7146248     HPrz    T    C        0      0        2 
  19  chr19_7146248     ZBoe    T    C        0      0        2 
  19  chr19_7146248     ZGre    T    C      0.5      1        2 
  19  chr19_7146248     ZHar    T    C        0      0        2 
  19  chr19_7146248   Sample    T    C        0      0        2 
  19  chr19_7153183     AAsi    C    A        0      0        2 
  19  chr19_7153183     AKia    C    A        0      0        2 
  19  chr19_7153183     AOna    C    A        0      0        2 
  19  chr19_7153183     ASom    C    A        0      0        2 
  19  chr19_7153183     HCab    C    A        0      0        2 
  19  chr19_7153183     HPrz    C    A        0      0        2 
  19  chr19_7153183     ZBoe    C    A      0.5      1        2 
  19  chr19_7153183     ZGre    C    A        0      0        2 
  19  chr19_7153183     ZHar    C    A        0      0        2 
  19  chr19_7153183   Sample    C    A        0      0        2 
  19  chr19_7160355     AAsi    G    A        1      2        2 
  19  chr19_7160355     AKia    G    A        0      0        2 
  19  chr19_7160355     AOna    G    A        0      0        2 
  19  chr19_7160355     ASom    G    A        1      2        2 
  19  chr19_7160355     HCab    G    A        0      0        2 
  19  chr19_7160355     HPrz    G    A        0      0        2 
  19  chr19_7160355     ZBoe    G    A        0      0        2 
  19  chr19_7160355     ZGre    G    A        0      0        2 
  19  chr19_7160355     ZHar    G    A        0      0        2 
  19  chr19_7160355   Sample    G    A        1      2        2 
  19  chr19_7171578     AAsi    G    T        0      0        2 
  19  chr19_7171578     AKia    G    T        0      0        2 
  19  chr19_7171578     AOna    G    T        0      0        2 
  19  chr19_7171578     ASom    G    T        0      0        2 
  19  chr19_7171578     HCab    G    T        1      2        2 
  19  chr19_7171578     HPrz    G    T        1      2        2 
  19  chr19_7171578     ZBoe    G    T        0      0        2 
  19  chr19_7171578     ZGre    G    T        0      0        2 
  19  chr19_7171578     ZHar    G    T        0      0        2 
  19  chr19_7171578   Sample    G    T        0      0        2 
  19  chr19_7178039     AAsi    G    A        1      2        2 
  19  chr19_7178039     AKia    G    A        0      0        2 
  19  chr19_7178039     AOna    G    A        0      0        2 
  19  chr19_7178039     ASom    G    A        1      2        2 
  19  chr19_7178039     HCab    G    A        0      0        2 
  19  chr19_7178039     HPrz    G    A        0      0        2 
  19  chr19_7178039     ZBoe    G    A        0      0        2 
  19  chr19_7178039     ZGre    G    A        0      0        2 
  19  chr19_7178039     ZHar    G    A        0      0        2 
  19  chr19_7178039   Sample    G    A        1      2        2 
  19  chr19_7180082     AAsi    A    G        0      0        2 
  19  chr19_7180082     AKia    A    G        0      0        2 
  19  chr19_7180082     AOna    A    G        0      0        2 
  19  chr19_7180082     ASom    A    G        1      2        2 
  19  chr19_7180082     HCab    A    G        0      0        2 
  19  chr19_7180082     HPrz    A    G        0      0        2 
  19  chr19_7180082     ZBoe    A    G        0      0        2 
  19  chr19_7180082     ZGre    A    G        0      0        2 
  19  chr19_7180082     ZHar    A    G        0      0        2 
  19  chr19_7180082   Sample    A    G        0      0        2 
  19  chr19_7201741     AAsi    G    A        0      0        2 
  19  chr19_7201741     AKia    G    A        0      0        2 
  19  chr19_7201741     AOna    G    A        0      0        2 
  19  chr19_7201741     ASom    G    A      0.5      1        2 
  19  chr19_7201741     HCab    G    A        0      0        2 
  19  chr19_7201741     HPrz    G    A        0      0        2 
  19  chr19_7201741     ZBoe    G    A        0      0        2 
  19  chr19_7201741     ZGre    G    A        0      0        2 
  19  chr19_7201741     ZHar    G    A        0      0        2 
  19  chr19_7201741   Sample    G    A        0      0        2 
  19  chr19_7220601     AAsi    C    T        0      0        2 
  19  chr19_7220601     AKia    C    T        0      0        2 
  19  chr19_7220601     AOna    C    T        0      0        2 
  19  chr19_7220601     ASom    C    T        0      0        2 
  19  chr19_7220601     HCab    C    T        0      0        2 
  19  chr19_7220601     HPrz    C    T        0      0        2 
  19  chr19_7220601     ZBoe    C    T        0      0        2 
  19  chr19_7220601     ZGre    C    T        0      0        2 
  19  chr19_7220601     ZHar    C    T      0.5      1        2 
  19  chr19_7220601   Sample    C    T        0      0        2 
  19  chr19_7239939     AAsi    C    T        0      0        2 
  19  chr19_7239939     AKia    C    T        0      0        2 
  19  chr19_7239939     AOna    C    T        0      0        2 
  19  chr19_7239939     ASom    C    T        0      0        2 
  19  chr19_7239939     HCab    C    T        0      0        2 
  19  chr19_7239939     HPrz    C    T        0      0        2 
  19  chr19_7239939     ZBoe    C    T      0.5      1        2 
  19  chr19_7239939     ZGre    C    T        0      0        2 
  19  chr19_7239939     ZHar    C    T        0      0        2 
  19  chr19_7239939   Sample    C    T        0      0        2 
  19  chr19_7241129     AAsi    G    C        0      0        2 
  19  chr19_7241129     AKia    G    C      0.5      1        2 
  19  chr19_7241129     AOna    G    C        0      0        2 
  19  chr19_7241129     ASom    G    C        0      0        2 
  19  chr19_7241129     HCab    G    C        0      0        2 
  19  chr19_7241129     HPrz    G    C        0      0        2 
  19  chr19_7241129     ZBoe    G    C        0      0        2 
  19  chr19_7241129     ZGre    G    C        0      0        2 
  19  chr19_7241129     ZHar    G    C        0      0        2 
  19  chr19_7241129   Sample    G    C        0      0        2 
  19  chr19_7246784     AAsi    G    C        0      0        2 
  19  chr19_7246784     AKia    G    C        0      0        2 
  19  chr19_7246784     AOna    G    C      0.5      1        2 
  19  chr19_7246784     ASom    G    C        0      0        2 
  19  chr19_7246784     HCab    G    C        0      0        2 
  19  chr19_7246784     HPrz    G    C        0      0        2 
  19  chr19_7246784     ZBoe    G    C        0      0        2 
  19  chr19_7246784     ZGre    G    C        0      0        2 
  19  chr19_7246784     ZHar    G    C        0      0        2 
  19  chr19_7246784   Sample    G    C        0      0        2 
  19  chr19_7263688     AAsi    C    T        0      0        2 
  19  chr19_7263688     AKia    C    T        0      0        2 
  19  chr19_7263688     AOna    C    T        0      0        2 
  19  chr19_7263688     ASom    C    T        0      0        2 
  19  chr19_7263688     HCab    C    T        1      2        2 
  19  chr19_7263688     HPrz    C    T        1      2        2 
  19  chr19_7263688     ZBoe    C    T        0      0        2 
  19  chr19_7263688     ZGre    C    T        0      0        2 
  19  chr19_7263688     ZHar    C    T        0      0        2 
  19  chr19_7263688   Sample    C    T        0      0        2 
  19  chr19_7263819     AAsi    T    A        0      0        2 
  19  chr19_7263819     AKia    T    A        0      0        2 
  19  chr19_7263819     AOna    T    A        0      0        2 
  19  chr19_7263819     ASom    T    A        0      0        2 
  19  chr19_7263819     HCab    T    A        0      0        2 
  19  chr19_7263819     HPrz    T    A        0      0        2 
  19  chr19_7263819     ZBoe    T    A        0      0        2 
  19  chr19_7263819     ZGre    T    A      0.5      1        2 
  19  chr19_7263819     ZHar    T    A        0      0        2 
  19  chr19_7263819   Sample    T    A        0      0        2 
  19  chr19_7280008     AAsi    A    G        0      0        2 
  19  chr19_7280008     AKia    A    G        1      2        2 
  19  chr19_7280008     AOna    A    G        1      2        2 
  19  chr19_7280008     ASom    A    G        0      0        2 
  19  chr19_7280008     HCab    A    G        0      0        2 
  19  chr19_7280008     HPrz    A    G        0      0        2 
  19  chr19_7280008     ZBoe    A    G        0      0        2 
  19  chr19_7280008     ZGre    A    G        0      0        2 
  19  chr19_7280008     ZHar    A    G        0      0        2 
  19  chr19_7280008   Sample    A    G        0      0        2 
  19  chr19_7281104     AAsi    G    C        0      0        2 
  19  chr19_7281104     AKia    G    C        0      0        2 
  19  chr19_7281104     AOna    G    C      0.5      1        2 
  19  chr19_7281104     ASom    G    C        0      0        2 
  19  chr19_7281104     HCab    G    C        0      0        2 
  19  chr19_7281104     HPrz    G    C        0      0        2 
  19  chr19_7281104     ZBoe    G    C        0      0        2 
  19  chr19_7281104     ZGre    G    C        0      0        2 
  19  chr19_7281104     ZHar    G    C        0      0        2 
  19  chr19_7281104   Sample    G    C        0      0        2 
  19  chr19_7284359     AAsi    C    T        1      2        2 
  19  chr19_7284359     AKia    C    T        0      0        2 
  19  chr19_7284359     AOna    C    T        0      0        2 
  19  chr19_7284359     ASom    C    T        1      2        2 
  19  chr19_7284359     HCab    C    T        0      0        2 
  19  chr19_7284359     HPrz    C    T        0      0        2 
  19  chr19_7284359     ZBoe    C    T        0      0        2 
  19  chr19_7284359     ZGre    C    T        0      0        2 
  19  chr19_7284359     ZHar    C    T        0      0        2 
  19  chr19_7284359   Sample    C    T        1      2        2 
  19  chr19_7287986     AAsi    C    G        0      0        2 
  19  chr19_7287986     AKia    C    G        0      0        2 
  19  chr19_7287986     AOna    C    G        0      0        2 
  19  chr19_7287986     ASom    C    G        0      0        2 
  19  chr19_7287986     HCab    C    G        0      0        2 
  19  chr19_7287986     HPrz    C    G        0      0        2 
  19  chr19_7287986     ZBoe    C    G        0      0        2 
  19  chr19_7287986     ZGre    C    G        0      0        2 
  19  chr19_7287986     ZHar    C    G      0.5      1        2 
  19  chr19_7287986   Sample    C    G        0      0        2 
  19  chr19_7290527     AAsi    C    T        0      0        2 
  19  chr19_7290527     AKia    C    T        0      0        2 
  19  chr19_7290527     AOna    C    T        0      0        2 
  19  chr19_7290527     ASom    C    T        0      0        2 
  19  chr19_7290527     HCab    C    T        0      0        2 
  19  chr19_7290527     HPrz    C    T      0.5      1        2 
  19  chr19_7290527     ZBoe    C    T        0      0        2 
  19  chr19_7290527     ZGre    C    T        0      0        2 
  19  chr19_7290527     ZHar    C    T        0      0        2 
  19  chr19_7290527   Sample    C    T        0      0        2 
  19  chr19_7292144     AAsi    A    G        0      0        2 
  19  chr19_7292144     AKia    A    G        0      0        2 
  19  chr19_7292144     AOna    A    G        0      0        2 
  19  chr19_7292144     ASom    A    G        0      0        2 
  19  chr19_7292144     HCab    A    G        0      0        2 
  19  chr19_7292144     HPrz    A    G        0      0        2 
  19  chr19_7292144     ZBoe    A    G        0      0        2 
  19  chr19_7292144     ZGre    A    G        0      0        2 
  19  chr19_7292144     ZHar    A    G        1      2        2 
  19  chr19_7292144   Sample    A    G        0      0        2 
  19  chr19_7298708     AAsi    G    A        0      0        2 
  19  chr19_7298708     AKia    G    A        0      0        2 
  19  chr19_7298708     AOna    G    A        0      0        2 
  19  chr19_7298708     ASom    G    A        0      0        2 
  19  chr19_7298708     HCab    G    A        0      0        2 
  19  chr19_7298708     HPrz    G    A      0.5      1        2 
  19  chr19_7298708     ZBoe    G    A        0      0        2 
  19  chr19_7298708     ZGre    G    A        0      0        2 
  19  chr19_7298708     ZHar    G    A        0      0        2 
  19  chr19_7298708   Sample    G    A        0      0        2 
  19  chr19_7301875     AAsi    T    G        0      0        2 
  19  chr19_7301875     AKia    T    G        0      0        2 
  19  chr19_7301875     AOna    T    G        0      0        2 
  19  chr19_7301875     ASom    T    G        0      0        2 
  19  chr19_7301875     HCab    T    G        0      0        2 
  19  chr19_7301875     HPrz    T    G        1      2        2 
  19  chr19_7301875     ZBoe    T    G        0      0        2 
  19  chr19_7301875     ZGre    T    G        0      0        2 
  19  chr19_7301875     ZHar    T    G        0      0        2 
  19  chr19_7301875   Sample    T    G        0      0        2 
  19  chr19_7302875     AAsi    T    C        0      0        2 
  19  chr19_7302875     AKia    T    C        0      0        2 
  19  chr19_7302875     AOna    T    C        0      0        2 
  19  chr19_7302875     ASom    T    C        0      0        2 
  19  chr19_7302875     HCab    T    C        0      0        2 
  19  chr19_7302875     HPrz    T    C      0.5      1        2 
  19  chr19_7302875     ZBoe    T    C        0      0        2 
  19  chr19_7302875     ZGre    T    C        0      0        2 
  19  chr19_7302875     ZHar    T    C        0      0        2 
  19  chr19_7302875   Sample    T    C        0      0        2 
  19  chr19_7304090     AAsi    G    A        0      0        2 
  19  chr19_7304090     AKia    G    A        0      0        2 
  19  chr19_7304090     AOna    G    A        0      0        2 
  19  chr19_7304090     ASom    G    A        0      0        2 
  19  chr19_7304090     HCab    G    A        1      2        2 
  19  chr19_7304090     HPrz    G    A        1      2        2 
  19  chr19_7304090     ZBoe    G    A        0      0        2 
  19  chr19_7304090     ZGre    G    A        0      0        2 
  19  chr19_7304090     ZHar    G    A        0      0        2 
  19  chr19_7304090   Sample    G    A        0      0        2 
  19  chr19_7308323     AAsi    C    T        0      0        2 
  19  chr19_7308323     AKia    C    T      0.5      1        2 
  19  chr19_7308323     AOna    C    T      0.5      1        2 
  19  chr19_7308323     ASom    C    T        0      0        2 
  19  chr19_7308323     HCab    C    T        0      0        2 
  19  chr19_7308323     HPrz    C    T        0      0        2 
  19  chr19_7308323     ZBoe    C    T        0      0        2 
  19  chr19_7308323     ZGre    C    T        0      0        2 
  19  chr19_7308323     ZHar    C    T        1      2        2 
  19  chr19_7308323   Sample    C    T        0      0        2 
  19  chr19_7313968     AAsi    A    C        0      0        2 
  19  chr19_7313968     AKia    A    C        0      0        2 
  19  chr19_7313968     AOna    A    C        0      0        2 
  19  chr19_7313968     ASom    A    C        0      0        2 
  19  chr19_7313968     HCab    A    C        0      0        2 
  19  chr19_7313968     HPrz    A    C        0      0        2 
  19  chr19_7313968     ZBoe    A    C        1      2        2 
  19  chr19_7313968     ZGre    A    C        0      0        2 
  19  chr19_7313968     ZHar    A    C        1      2        2 
  19  chr19_7313968   Sample    A    C        0      0        2 
  19  chr19_7315414     AAsi    T    C        0      0        2 
  19  chr19_7315414     AKia    T    C        0      0        2 
  19  chr19_7315414     AOna    T    C        0      0        2 
  19  chr19_7315414     ASom    T    C        0      0        2 
  19  chr19_7315414     HCab    T    C        1      2        2 
  19  chr19_7315414     HPrz    T    C        1      2        2 
  19  chr19_7315414     ZBoe    T    C        0      0        2 
  19  chr19_7315414     ZGre    T    C        0      0        2 
  19  chr19_7315414     ZHar    T    C        0      0        2 
  19  chr19_7315414   Sample    T    C        0      0        2 
  19  chr19_7324886     AAsi    C    G        0      0        2 
  19  chr19_7324886     AKia    C    G        0      0        2 
  19  chr19_7324886     AOna    C    G        0      0        2 
  19  chr19_7324886     ASom    C    G        0      0        2 
  19  chr19_7324886     HCab    C    G        0      0        2 
  19  chr19_7324886     HPrz    C    G        0      0        2 
  19  chr19_7324886     ZBoe    C    G        0      0        2 
  19  chr19_7324886     ZGre    C    G        0      0        2 
  19  chr19_7324886     ZHar    C    G        1      2        2 
  19  chr19_7324886   Sample    C    G        0      0        2 
  19  chr19_7332755     AAsi    A    G        1      2        2 
  19  chr19_7332755     AKia    A    G        0      0        2 
  19  chr19_7332755     AOna    A    G        0      0        2 
  19  chr19_7332755     ASom    A    G        0      0        2 
  19  chr19_7332755     HCab    A    G        0      0        2 
  19  chr19_7332755     HPrz    A    G        0      0        2 
  19  chr19_7332755     ZBoe    A    G        0      0        2 
  19  chr19_7332755     ZGre    A    G        0      0        2 
  19  chr19_7332755     ZHar    A    G        0      0        2 
  19  chr19_7332755   Sample    A    G        0      0        2 
  19  chr19_7333549     AAsi    C    G        0      0        2 
  19  chr19_7333549     AKia    C    G        0      0        2 
  19  chr19_7333549     AOna    C    G        0      0        2 
  19  chr19_7333549     ASom    C    G      0.5      1        2 
  19  chr19_7333549     HCab    C    G        0      0        2 
  19  chr19_7333549     HPrz    C    G        0      0        2 
  19  chr19_7333549     ZBoe    C    G        0      0        2 
  19  chr19_7333549     ZGre    C    G        0      0        2 
  19  chr19_7333549     ZHar    C    G        0      0        2 
  19  chr19_7333549   Sample    C    G        0      0        2 
  19  chr19_7335664     AAsi    A    T        0      0        2 
  19  chr19_7335664     AKia    A    T        0      0        2 
  19  chr19_7335664     AOna    A    T        0      0        2 
  19  chr19_7335664     ASom    A    T        0      0        2 
  19  chr19_7335664     HCab    A    T        0      0        2 
  19  chr19_7335664     HPrz    A    T      0.5      1        2 
  19  chr19_7335664     ZBoe    A    T        0      0        2 
  19  chr19_7335664     ZGre    A    T        0      0        2 
  19  chr19_7335664     ZHar    A    T        0      0        2 
  19  chr19_7335664   Sample    A    T        0      0        2 
  19  chr19_7337688     AAsi    G    A        0      0        2 
  19  chr19_7337688     AKia    G    A        0      0        2 
  19  chr19_7337688     AOna    G    A        0      0        2 
  19  chr19_7337688     ASom    G    A        0      0        2 
  19  chr19_7337688     HCab    G    A        0      0        2 
  19  chr19_7337688     HPrz    G    A        0      0        2 
  19  chr19_7337688     ZBoe    G    A        1      2        2 
  19  chr19_7337688     ZGre    G    A        1      2        2 
  19  chr19_7337688     ZHar    G    A        1      2        2 
  19  chr19_7337688   Sample    G    A        0      0        2 
  19  chr19_7343516     AAsi    T    C        0      0        2 
  19  chr19_7343516     AKia    T    C        0      0        2 
  19  chr19_7343516     AOna    T    C        0      0        2 
  19  chr19_7343516     ASom    T    C        0      0        2 
  19  chr19_7343516     HCab    T    C        0      0        2 
  19  chr19_7343516     HPrz    T    C      0.5      1        2 
  19  chr19_7343516     ZBoe    T    C        0      0        2 
  19  chr19_7343516     ZGre    T    C        0      0        2 
  19  chr19_7343516     ZHar    T    C        0      0        2 
  19  chr19_7343516   Sample    T    C        0      0        2 
  19  chr19_7357153     AAsi    T    C        0      0        2 
  19  chr19_7357153     AKia    T    C        0      0        2 
  19  chr19_7357153     AOna    T    C        0      0        2 
  19  chr19_7357153     ASom    T    C        0      0        2 
  19  chr19_7357153     HCab    T    C        0      0        2 
  19  chr19_7357153     HPrz    T    C        0      0        2 
  19  chr19_7357153     ZBoe    T    C        0      0        2 
  19  chr19_7357153     ZGre    T    C        0      0        2 
  19  chr19_7357153     ZHar    T    C      0.5      1        2 
  19  chr19_7357153   Sample    T    C        0      0        2 
  19  chr19_7364688     AAsi    C    G        1      2        2 
  19  chr19_7364688     AKia    C    G        0      0        2 
  19  chr19_7364688     AOna    C    G        0      0        2 
  19  chr19_7364688     ASom    C    G        0      0        2 
  19  chr19_7364688     HCab    C    G        0      0        2 
  19  chr19_7364688     HPrz    C    G        0      0        2 
  19  chr19_7364688     ZBoe    C    G        0      0        2 
  19  chr19_7364688     ZGre    C    G        0      0        2 
  19  chr19_7364688     ZHar    C    G        0      0        2 
  19  chr19_7364688   Sample    C    G        0      0        2 
  19  chr19_7367482     AAsi    G    A        0      0        2 
  19  chr19_7367482     AKia    G    A        1      2        2 
  19  chr19_7367482     AOna    G    A      0.5      1        2 
  19  chr19_7367482     ASom    G    A        0      0        2 
  19  chr19_7367482     HCab    G    A        0      0        2 
  19  chr19_7367482     HPrz    G    A        0      0        2 
  19  chr19_7367482     ZBoe    G    A        0      0        2 
  19  chr19_7367482     ZGre    G    A        0      0        2 
  19  chr19_7367482     ZHar    G    A        0      0        2 
  19  chr19_7367482   Sample    G    A        0      0        2 
  19  chr19_7367531     AAsi    T    G        0      0        2 
  19  chr19_7367531     AKia    T    G        0      0        2 
  19  chr19_7367531     AOna    T    G        0      0        2 
  19  chr19_7367531     ASom    T    G        0      0        2 
  19  chr19_7367531     HCab    T    G        0      0        2 
  19  chr19_7367531     HPrz    T    G        0      0        2 
  19  chr19_7367531     ZBoe    T    G        0      0        2 
  19  chr19_7367531     ZGre    T    G        0      0        2 
  19  chr19_7367531     ZHar    T    G        1      2        2 
  19  chr19_7367531   Sample    T    G        0      0        2 
  19  chr19_7367556     AAsi    C    A        1      2        2 
  19  chr19_7367556     AKia    C    A        0      0        2 
  19  chr19_7367556     AOna    C    A        0      0        2 
  19  chr19_7367556     ASom    C    A        0      0        2 
  19  chr19_7367556     HCab    C    A        0      0        2 
  19  chr19_7367556     HPrz    C    A        0      0        2 
  19  chr19_7367556     ZBoe    C    A        0      0        2 
  19  chr19_7367556     ZGre    C    A        0      0        2 
  19  chr19_7367556     ZHar    C    A        0      0        2 
  19  chr19_7367556   Sample    C    A        0      0        2 
  19  chr19_7368786     AAsi    T    C        1      2        2 
  19  chr19_7368786     AKia    T    C        1      2        2 
  19  chr19_7368786     AOna    T    C        1      2        2 
  19  chr19_7368786     ASom    T    C        1      2        2 
  19  chr19_7368786     HCab    T    C        0      0        2 
  19  chr19_7368786     HPrz    T    C        0      0        2 
  19  chr19_7368786     ZBoe    T    C        0      0        2 
  19  chr19_7368786     ZGre    T    C        0      0        2 
  19  chr19_7368786     ZHar    T    C        0      0        2 
  19  chr19_7368786   Sample    T    C        1      2        2 
  19  chr19_7384681     AAsi    T    A        0      0        2 
  19  chr19_7384681     AKia    T    A        0      0        2 
  19  chr19_7384681     AOna    T    A        0      0        2 
  19  chr19_7384681     ASom    T    A        0      0        2 
  19  chr19_7384681     HCab    T    A        1      2        2 
  19  chr19_7384681     HPrz    T    A        1      2        2 
  19  chr19_7384681     ZBoe    T    A        0      0        2 
  19  chr19_7384681     ZGre    T    A        0      0        2 
  19  chr19_7384681     ZHar    T    A        0      0        2 
  19  chr19_7384681   Sample    T    A        0      0        2 
  19  chr19_7395462     AAsi    C    T        0      0        2 
  19  chr19_7395462     AKia    C    T        0      0        2 
  19  chr19_7395462     AOna    C    T        0      0        2 
  19  chr19_7395462     ASom    C    T        0      0        2 
  19  chr19_7395462     HCab    C    T        1      2        2 
  19  chr19_7395462     HPrz    C    T        1      2        2 
  19  chr19_7395462     ZBoe    C    T        0      0        2 
  19  chr19_7395462     ZGre    C    T        0      0        2 
  19  chr19_7395462     ZHar    C    T        0      0        2 
  19  chr19_7395462   Sample    C    T        0      0        2 
  19  chr19_7396102     AAsi    C    T        0      0        2 
  19  chr19_7396102     AKia    C    T        0      0        2 
  19  chr19_7396102     AOna    C    T        0      0        2 
  19  chr19_7396102     ASom    C    T        0      0        2 
  19  chr19_7396102     HCab    C    T        0      0        2 
  19  chr19_7396102     HPrz    C    T        0      0        2 
  19  chr19_7396102     ZBoe    C    T        0      0        2 
  19  chr19_7396102     ZGre    C    T      0.5      1        2 
  19  chr19_7396102     ZHar    C    T        0      0        2 
  19  chr19_7396102   Sample    C    T        0      0        2 
  19  chr19_7398937     AAsi    C    G        0      0        2 
  19  chr19_7398937     AKia    C    G        0      0        2 
  19  chr19_7398937     AOna    C    G        0      0        2 
  19  chr19_7398937     ASom    C    G        0      0        2 
  19  chr19_7398937     HCab    C    G        0      0        2 
  19  chr19_7398937     HPrz    C    G        0      0        2 
  19  chr19_7398937     ZBoe    C    G        0      0        2 
  19  chr19_7398937     ZGre    C    G        0      0        2 
  19  chr19_7398937     ZHar    C    G        1      2        2 
  19  chr19_7398937   Sample    C    G        0      0        2 
  19  chr19_7400900     AAsi    T    C        0      0        2 
  19  chr19_7400900     AKia    T    C        0      0        2 
  19  chr19_7400900     AOna    T    C        0      0        2 
  19  chr19_7400900     ASom    T    C        0      0        2 
  19  chr19_7400900     HCab    T    C        0      0        2 
  19  chr19_7400900     HPrz    T    C        0      0        2 
  19  chr19_7400900     ZBoe    T    C      0.5      1        2 
  19  chr19_7400900     ZGre    T    C        0      0        2 
  19  chr19_7400900     ZHar    T    C        0      0        2 
  19  chr19_7400900   Sample    T    C        0      0        2 
  19  chr19_7403240     AAsi    A    G        0      0        2 
  19  chr19_7403240     AKia    A    G        0      0        2 
  19  chr19_7403240     AOna    A    G        0      0        2 
  19  chr19_7403240     ASom    A    G        0      0        2 
  19  chr19_7403240     HCab    A    G        0      0        2 
  19  chr19_7403240     HPrz    A    G        0      0        2 
  19  chr19_7403240     ZBoe    A    G      0.5      1        2 
  19  chr19_7403240     ZGre    A    G        1      2        2 
  19  chr19_7403240     ZHar    A    G        0      0        2 
  19  chr19_7403240   Sample    A    G        0      0        2 
  19  chr19_7403357     AAsi    G    A        0      0        2 
  19  chr19_7403357     AKia    G    A        0      0        2 
  19  chr19_7403357     AOna    G    A        0      0        2 
  19  chr19_7403357     ASom    G    A        0      0        2 
  19  chr19_7403357     HCab    G    A        1      2        2 
  19  chr19_7403357     HPrz    G    A        1      2        2 
  19  chr19_7403357     ZBoe    G    A        0      0        2 
  19  chr19_7403357     ZGre    G    A        0      0        2 
  19  chr19_7403357     ZHar    G    A        0      0        2 
  19  chr19_7403357   Sample    G    A        0      0        2 
  19  chr19_7409917     AAsi    C    T        1      2        2 
  19  chr19_7409917     AKia    C    T        0      0        2 
  19  chr19_7409917     AOna    C    T        0      0        2 
  19  chr19_7409917     ASom    C    T        0      0        2 
  19  chr19_7409917     HCab    C    T        0      0        2 
  19  chr19_7409917     HPrz    C    T        0      0        2 
  19  chr19_7409917     ZBoe    C    T        0      0        2 
  19  chr19_7409917     ZGre    C    T        0      0        2 
  19  chr19_7409917     ZHar    C    T        0      0        2 
  19  chr19_7409917   Sample    C    T        0      0        2 
  19  chr19_7410458     AAsi    G    C        0      0        2 
  19  chr19_7410458     AKia    G    C        0      0        2 
  19  chr19_7410458     AOna    G    C        0      0        2 
  19  chr19_7410458     ASom    G    C        0      0        2 
  19  chr19_7410458     HCab    G    C        0      0        2 
  19  chr19_7410458     HPrz    G    C        0      0        2 
  19  chr19_7410458     ZBoe    G    C        0      0        2 
  19  chr19_7410458     ZGre    G    C        0      0        2 
  19  chr19_7410458     ZHar    G    C        1      2        2 
  19  chr19_7410458   Sample    G    C        0      0        2 
  19  chr19_7412822     AAsi    G    A        0      0        2 
  19  chr19_7412822     AKia    G    A        0      0        2 
  19  chr19_7412822     AOna    G    A        0      0        2 
  19  chr19_7412822     ASom    G    A        0      0        2 
  19  chr19_7412822     HCab    G    A        0      0        2 
  19  chr19_7412822     HPrz    G    A        0      0        2 
  19  chr19_7412822     ZBoe    G    A        0      0        2 
  19  chr19_7412822     ZGre    G    A        0      0        2 
  19  chr19_7412822     ZHar    G    A        1      2        2 
  19  chr19_7412822   Sample    G    A        0      0        2 
  19  chr19_7417996     AAsi    C    T        0      0        2 
  19  chr19_7417996     AKia    C    T        0      0        2 
  19  chr19_7417996     AOna    C    T        0      0        2 
  19  chr19_7417996     ASom    C    T        0      0        2 
  19  chr19_7417996     HCab    C    T        0      0        2 
  19  chr19_7417996     HPrz    C    T        0      0        2 
  19  chr19_7417996     ZBoe    C    T      0.5      1        2 
  19  chr19_7417996     ZGre    C    T        0      0        2 
  19  chr19_7417996     ZHar    C    T        0      0        2 
  19  chr19_7417996   Sample    C    T        0      0        2 
  19  chr19_7425376     AAsi    C    T        0      0        2 
  19  chr19_7425376     AKia    C    T        0      0        2 
  19  chr19_7425376     AOna    C    T        0      0        2 
  19  chr19_7425376     ASom    C    T        0      0        2 
  19  chr19_7425376     HCab    C    T        0      0        2 
  19  chr19_7425376     HPrz    C    T        0      0        2 
  19  chr19_7425376     ZBoe    C    T      0.5      1        2 
  19  chr19_7425376     ZGre    C    T        0      0        2 
  19  chr19_7425376     ZHar    C    T        0      0        2 
  19  chr19_7425376   Sample    C    T        0      0        2 
  19  chr19_7429600     AAsi    A    G        0      0        2 
  19  chr19_7429600     AKia    A    G        0      0        2 
  19  chr19_7429600     AOna    A    G        0      0        2 
  19  chr19_7429600     ASom    A    G        0      0        2 
  19  chr19_7429600     HCab    A    G      0.5      1        2 
  19  chr19_7429600     HPrz    A    G        1      2        2 
  19  chr19_7429600     ZBoe    A    G        0      0        2 
  19  chr19_7429600     ZGre    A    G        0      0        2 
  19  chr19_7429600     ZHar    A    G        0      0        2 
  19  chr19_7429600   Sample    A    G        0      0        2 
  19  chr19_7448059     AAsi    G    A        0      0        2 
  19  chr19_7448059     AKia    G    A        0      0        2 
  19  chr19_7448059     AOna    G    A        0      0        2 
  19  chr19_7448059     ASom    G    A        0      0        2 
  19  chr19_7448059     HCab    G    A        1      2        2 
  19  chr19_7448059     HPrz    G    A        1      2        2 
  19  chr19_7448059     ZBoe    G    A        0      0        2 
  19  chr19_7448059     ZGre    G    A        0      0        2 
  19  chr19_7448059     ZHar    G    A        0      0        2 
  19  chr19_7448059   Sample    G    A        0      0        2 
  19  chr19_7449264     AAsi    T    A        0      0        2 
  19  chr19_7449264     AKia    T    A        0      0        2 
  19  chr19_7449264     AOna    T    A        0      0        2 
  19  chr19_7449264     ASom    T    A        0      0        2 
  19  chr19_7449264     HCab    T    A        0      0        2 
  19  chr19_7449264     HPrz    T    A      0.5      1        2 
  19  chr19_7449264     ZBoe    T    A        0      0        2 
  19  chr19_7449264     ZGre    T    A        0      0        2 
  19  chr19_7449264     ZHar    T    A        0      0        2 
  19  chr19_7449264   Sample    T    A        0      0        2 
  19  chr19_7455422     AAsi    C    T        1      2        2 
  19  chr19_7455422     AKia    C    T        0      0        2 
  19  chr19_7455422     AOna    C    T        0      0        2 
  19  chr19_7455422     ASom    C    T        1      2        2 
  19  chr19_7455422     HCab    C    T        0      0        2 
  19  chr19_7455422     HPrz    C    T        0      0        2 
  19  chr19_7455422     ZBoe    C    T        0      0        2 
  19  chr19_7455422     ZGre    C    T        0      0        2 
  19  chr19_7455422     ZHar    C    T        0      0        2 
  19  chr19_7455422   Sample    C    T        1      2        2 
  19  chr19_7465153     AAsi    T    C        0      0        2 
  19  chr19_7465153     AKia    T    C      0.5      1        2 
  19  chr19_7465153     AOna    T    C        0      0        2 
  19  chr19_7465153     ASom    T    C        0      0        2 
  19  chr19_7465153     HCab    T    C        0      0        2 
  19  chr19_7465153     HPrz    T    C        0      0        2 
  19  chr19_7465153     ZBoe    T    C        0      0        2 
  19  chr19_7465153     ZGre    T    C        0      0        2 
  19  chr19_7465153     ZHar    T    C        0      0        2 
  19  chr19_7465153   Sample    T    C        0      0        2 
  19  chr19_7465294     AAsi    C    T        0      0        2 
  19  chr19_7465294     AKia    C    T        0      0        2 
  19  chr19_7465294     AOna    C    T        0      0        2 
  19  chr19_7465294     ASom    C    T        0      0        2 
  19  chr19_7465294     HCab    C    T        0      0        2 
  19  chr19_7465294     HPrz    C    T        0      0        2 
  19  chr19_7465294     ZBoe    C    T        0      0        2 
  19  chr19_7465294     ZGre    C    T        1      2        2 
  19  chr19_7465294     ZHar    C    T        0      0        2 
  19  chr19_7465294   Sample    C    T        0      0        2 
  19  chr19_7477554     AAsi    T    C        0      0        2 
  19  chr19_7477554     AKia    T    C        0      0        2 
  19  chr19_7477554     AOna    T    C        0      0        2 
  19  chr19_7477554     ASom    T    C        0      0        2 
  19  chr19_7477554     HCab    T    C        1      2        2 
  19  chr19_7477554     HPrz    T    C        1      2        2 
  19  chr19_7477554     ZBoe    T    C        0      0        2 
  19  chr19_7477554     ZGre    T    C        0      0        2 
  19  chr19_7477554     ZHar    T    C        0      0        2 
  19  chr19_7477554   Sample    T    C        0      0        2 
  19  chr19_7481292     AAsi    G    A        0      0        2 
  19  chr19_7481292     AKia    G    A      0.5      1        2 
  19  chr19_7481292     AOna    G    A      0.5      1        2 
  19  chr19_7481292     ASom    G    A        0      0        2 
  19  chr19_7481292     HCab    G    A        0      0        2 
  19  chr19_7481292     HPrz    G    A        0      0        2 
  19  chr19_7481292     ZBoe    G    A        0      0        2 
  19  chr19_7481292     ZGre    G    A        0      0        2 
  19  chr19_7481292     ZHar    G    A        0      0        2 
  19  chr19_7481292   Sample    G    A        0      0        2 
  19  chr19_7499181     AAsi    A    G        0      0        2 
  19  chr19_7499181     AKia    A    G        0      0        2 
  19  chr19_7499181     AOna    A    G        0      0        2 
  19  chr19_7499181     ASom    A    G        0      0        2 
  19  chr19_7499181     HCab    A    G        1      2        2 
  19  chr19_7499181     HPrz    A    G        1      2        2 
  19  chr19_7499181     ZBoe    A    G        0      0        2 
  19  chr19_7499181     ZGre    A    G        0      0        2 
  19  chr19_7499181     ZHar    A    G        0      0        2 
  19  chr19_7499181   Sample    A    G        0      0        2 
  19  chr19_7518268     AAsi    C    G        0      0        2 
  19  chr19_7518268     AKia    C    G        0      0        2 
  19  chr19_7518268     AOna    C    G        0      0        2 
  19  chr19_7518268     ASom    C    G        0      0        2 
  19  chr19_7518268     HCab    C    G        0      0        2 
  19  chr19_7518268     HPrz    C    G        0      0        2 
  19  chr19_7518268     ZBoe    C    G      0.5      1        2 
  19  chr19_7518268     ZGre    C    G        0      0        2 
  19  chr19_7518268     ZHar    C    G        0      0        2 
  19  chr19_7518268   Sample    C    G        0      0        2 
  19  chr19_7519899     AAsi    G    A        0      0        2 
  19  chr19_7519899     AKia    G    A        1      2        2 
  19  chr19_7519899     AOna    G    A        1      2        2 
  19  chr19_7519899     ASom    G    A        0      0        2 
  19  chr19_7519899     HCab    G    A        0      0        2 
  19  chr19_7519899     HPrz    G    A        0      0        2 
  19  chr19_7519899     ZBoe    G    A      0.5      1        2 
  19  chr19_7519899     ZGre    G    A        1      2        2 
  19  chr19_7519899     ZHar    G    A        1      2        2 
  19  chr19_7519899   Sample    G    A        0      0        2 
  19  chr19_7523826     AAsi    A    C        0      0        2 
  19  chr19_7523826     AKia    A    C        0      0        2 
  19  chr19_7523826     AOna    A    C        0      0        2 
  19  chr19_7523826     ASom    A    C        0      0        2 
  19  chr19_7523826     HCab    A    C        0      0        2 
  19  chr19_7523826     HPrz    A    C        0      0        2 
  19  chr19_7523826     ZBoe    A    C      0.5      1        2 
  19  chr19_7523826     ZGre    A    C        0      0        2 
  19  chr19_7523826     ZHar    A    C        0      0        2 
  19  chr19_7523826   Sample    A    C        0      0        2 
  19  chr19_7524377     AAsi    G    A        0      0        2 
  19  chr19_7524377     AKia    G    A        0      0        2 
  19  chr19_7524377     AOna    G    A      0.5      1        2 
  19  chr19_7524377     ASom    G    A        0      0        2 
  19  chr19_7524377     HCab    G    A        0      0        2 
  19  chr19_7524377     HPrz    G    A        0      0        2 
  19  chr19_7524377     ZBoe    G    A        0      0        2 
  19  chr19_7524377     ZGre    G    A        0      0        2 
  19  chr19_7524377     ZHar    G    A        0      0        2 
  19  chr19_7524377   Sample    G    A        0      0        2 
  19  chr19_7538671     AAsi    A    G        0      0        2 
  19  chr19_7538671     AKia    A    G        0      0        2 
  19  chr19_7538671     AOna    A    G        0      0        2 
  19  chr19_7538671     ASom    A    G        0      0        2 
  19  chr19_7538671     HCab    A    G      0.5      1        2 
  19  chr19_7538671     HPrz    A    G        1      2        2 
  19  chr19_7538671     ZBoe    A    G        0      0        2 
  19  chr19_7538671     ZGre    A    G        0      0        2 
  19  chr19_7538671     ZHar    A    G        0      0        2 
  19  chr19_7538671   Sample    A    G        0      0        2 
  19  chr19_7549789     AAsi    C    T        0      0        2 
  19  chr19_7549789     AKia    C    T        0      0        2 
  19  chr19_7549789     AOna    C    T        0      0        2 
  19  chr19_7549789     ASom    C    T        0      0        2 
  19  chr19_7549789     HCab    C    T        0      0        2 
  19  chr19_7549789     HPrz    C    T        0      0        2 
  19  chr19_7549789     ZBoe    C    T      0.5      1        2 
  19  chr19_7549789     ZGre    C    T        0      0        2 
  19  chr19_7549789     ZHar    C    T        0      0        2 
  19  chr19_7549789   Sample    C    T        0      0        2 
  19  chr19_7572132     AAsi    A    G        0      0        2 
  19  chr19_7572132     AKia    A    G        0      0        2 
  19  chr19_7572132     AOna    A    G        0      0        2 
  19  chr19_7572132     ASom    A    G        0      0        2 
  19  chr19_7572132     HCab    A    G      0.5      1        2 
  19  chr19_7572132     HPrz    A    G        1      2        2 
  19  chr19_7572132     ZBoe    A    G        0      0        2 
  19  chr19_7572132     ZGre    A    G        0      0        2 
  19  chr19_7572132     ZHar    A    G        0      0        2 
  19  chr19_7572132   Sample    A    G        0      0        2 
  19  chr19_7573201     AAsi    A    G        0      0        2 
  19  chr19_7573201     AKia    A    G        0      0        2 
  19  chr19_7573201     AOna    A    G        0      0        2 
  19  chr19_7573201     ASom    A    G        0      0        2 
  19  chr19_7573201     HCab    A    G        1      2        2 
  19  chr19_7573201     HPrz    A    G        1      2        2 
  19  chr19_7573201     ZBoe    A    G        0      0        2 
  19  chr19_7573201     ZGre    A    G        0      0        2 
  19  chr19_7573201     ZHar    A    G        0      0        2 
  19  chr19_7573201   Sample    A    G        0      0        2 
  19  chr19_7576073     AAsi    T    A        0      0        2 
  19  chr19_7576073     AKia    T    A        0      0        2 
  19  chr19_7576073     AOna    T    A      0.5      1        2 
  19  chr19_7576073     ASom    T    A        0      0        2 
  19  chr19_7576073     HCab    T    A        0      0        2 
  19  chr19_7576073     HPrz    T    A        0      0        2 
  19  chr19_7576073     ZBoe    T    A        0      0        2 
  19  chr19_7576073     ZGre    T    A        0      0        2 
  19  chr19_7576073     ZHar    T    A        0      0        2 
  19  chr19_7576073   Sample    T    A        0      0        2 
  19  chr19_7578122     AAsi    C    A        0      0        2 
  19  chr19_7578122     AKia    C    A        0      0        2 
  19  chr19_7578122     AOna    C    A        1      2        2 
  19  chr19_7578122     ASom    C    A        0      0        2 
  19  chr19_7578122     HCab    C    A        0      0        2 
  19  chr19_7578122     HPrz    C    A        0      0        2 
  19  chr19_7578122     ZBoe    C    A        0      0        2 
  19  chr19_7578122     ZGre    C    A        0      0        2 
  19  chr19_7578122     ZHar    C    A        0      0        2 
  19  chr19_7578122   Sample    C    A        0      0        2 
  19  chr19_7584670     AAsi    A    C        0      0        2 
  19  chr19_7584670     AKia    A    C        0      0        2 
  19  chr19_7584670     AOna    A    C        0      0        2 
  19  chr19_7584670     ASom    A    C        0      0        2 
  19  chr19_7584670     HCab    A    C        0      0        2 
  19  chr19_7584670     HPrz    A    C        0      0        2 
  19  chr19_7584670     ZBoe    A    C        0      0        2 
  19  chr19_7584670     ZGre    A    C      0.5      1        2 
  19  chr19_7584670     ZHar    A    C        0      0        2 
  19  chr19_7584670   Sample    A    C        0      0        2 
  19  chr19_7605584     AAsi    T    A        0      0        2 
  19  chr19_7605584     AKia    T    A        0      0        2 
  19  chr19_7605584     AOna    T    A        0      0        2 
  19  chr19_7605584     ASom    T    A        0      0        2 
  19  chr19_7605584     HCab    T    A        0      0        2 
  19  chr19_7605584     HPrz    T    A        0      0        2 
  19  chr19_7605584     ZBoe    T    A        0      0        2 
  19  chr19_7605584     ZGre    T    A        0      0        2 
  19  chr19_7605584     ZHar    T    A        1      2        2 
  19  chr19_7605584   Sample    T    A        0      0        2 
  19  chr19_7608173     AAsi    G    C        0      0        2 
  19  chr19_7608173     AKia    G    C        0      0        2 
  19  chr19_7608173     AOna    G    C        0      0        2 
  19  chr19_7608173     ASom    G    C        0      0        2 
  19  chr19_7608173     HCab    G    C        0      0        2 
  19  chr19_7608173     HPrz    G    C        0      0        2 
  19  chr19_7608173     ZBoe    G    C      0.5      1        2 
  19  chr19_7608173     ZGre    G    C        0      0        2 
  19  chr19_7608173     ZHar    G    C        0      0        2 
  19  chr19_7608173   Sample    G    C        0      0        2 
  19  chr19_7608411     AAsi    G    A        0      0        2 
  19  chr19_7608411     AKia    G    A        0      0        2 
  19  chr19_7608411     AOna    G    A        0      0        2 
  19  chr19_7608411     ASom    G    A        0      0        2 
  19  chr19_7608411     HCab    G    A      0.5      1        2 
  19  chr19_7608411     HPrz    G    A      0.5      1        2 
  19  chr19_7608411     ZBoe    G    A        0      0        2 
  19  chr19_7608411     ZGre    G    A        0      0        2 
  19  chr19_7608411     ZHar    G    A        0      0        2 
  19  chr19_7608411   Sample    G    A        0      0        2 
  19  chr19_7621690     AAsi    A    G        0      0        2 
  19  chr19_7621690     AKia    A    G        0      0        2 
  19  chr19_7621690     AOna    A    G        0      0        2 
  19  chr19_7621690     ASom    A    G        0      0        2 
  19  chr19_7621690     HCab    A    G        1      2        2 
  19  chr19_7621690     HPrz    A    G        1      2        2 
  19  chr19_7621690     ZBoe    A    G        0      0        2 
  19  chr19_7621690     ZGre    A    G        0      0        2 
  19  chr19_7621690     ZHar    A    G        0      0        2 
  19  chr19_7621690   Sample    A    G        0      0        2 
  19  chr19_7624035     AAsi    A    G        0      0        2 
  19  chr19_7624035     AKia    A    G        0      0        2 
  19  chr19_7624035     AOna    A    G        0      0        2 
  19  chr19_7624035     ASom    A    G        0      0        2 
  19  chr19_7624035     HCab    A    G        1      2        2 
  19  chr19_7624035     HPrz    A    G        1      2        2 
  19  chr19_7624035     ZBoe    A    G        0      0        2 
  19  chr19_7624035     ZGre    A    G        0      0        2 
  19  chr19_7624035     ZHar    A    G        0      0        2 
  19  chr19_7624035   Sample    A    G        0      0        2 
  19  chr19_7624747     AAsi    C    T        0      0        2 
  19  chr19_7624747     AKia    C    T        0      0        2 
  19  chr19_7624747     AOna    C    T        0      0        2 
  19  chr19_7624747     ASom    C    T        0      0        2 
  19  chr19_7624747     HCab    C    T        1      2        2 
  19  chr19_7624747     HPrz    C    T        1      2        2 
  19  chr19_7624747     ZBoe    C    T        0      0        2 
  19  chr19_7624747     ZGre    C    T        0      0        2 
  19  chr19_7624747     ZHar    C    T        0      0        2 
  19  chr19_7624747   Sample    C    T        0      0        2 
  19  chr19_7625840     AAsi    A    G        0      0        2 
  19  chr19_7625840     AKia    A    G        0      0        2 
  19  chr19_7625840     AOna    A    G        0      0        2 
  19  chr19_7625840     ASom    A    G        0      0        2 
  19  chr19_7625840     HCab    A    G        0      0        2 
  19  chr19_7625840     HPrz    A    G        0      0        2 
  19  chr19_7625840     ZBoe    A    G        1      2        2 
  19  chr19_7625840     ZGre    A    G        0      0        2 
  19  chr19_7625840     ZHar    A    G        0      0        2 
  19  chr19_7625840   Sample    A    G        0      0        2 
  19  chr19_7626366     AAsi    C    G        0      0        2 
  19  chr19_7626366     AKia    C    G        0      0        2 
  19  chr19_7626366     AOna    C    G        0      0        2 
  19  chr19_7626366     ASom    C    G        0      0        2 
  19  chr19_7626366     HCab    C    G        0      0        2 
  19  chr19_7626366     HPrz    C    G        0      0        2 
  19  chr19_7626366     ZBoe    C    G        1      2        2 
  19  chr19_7626366     ZGre    C    G        0      0        2 
  19  chr19_7626366     ZHar    C    G        0      0        2 
  19  chr19_7626366   Sample    C    G        0      0        2 
  19  chr19_7646003     AAsi    G    A        0      0        2 
  19  chr19_7646003     AKia    G    A        0      0        2 
  19  chr19_7646003     AOna    G    A        0      0        2 
  19  chr19_7646003     ASom    G    A      0.5      1        2 
  19  chr19_7646003     HCab    G    A        0      0        2 
  19  chr19_7646003     HPrz    G    A        0      0        2 
  19  chr19_7646003     ZBoe    G    A        0      0        2 
  19  chr19_7646003     ZGre    G    A        0      0        2 
  19  chr19_7646003     ZHar    G    A        0      0        2 
  19  chr19_7646003   Sample    G    A        0      0        2 
  19  chr19_7652183     AAsi    T    C        0      0        2 
  19  chr19_7652183     AKia    T    C        0      0        2 
  19  chr19_7652183     AOna    T    C        0      0        2 
  19  chr19_7652183     ASom    T    C        0      0        2 
  19  chr19_7652183     HCab    T    C        0      0        2 
  19  chr19_7652183     HPrz    T    C        0      0        2 
  19  chr19_7652183     ZBoe    T    C      0.5      1        2 
  19  chr19_7652183     ZGre    T    C        0      0        2 
  19  chr19_7652183     ZHar    T    C        0      0        2 
  19  chr19_7652183   Sample    T    C        0      0        2 
  19  chr19_7659923     AAsi    T    G        0      0        2 
  19  chr19_7659923     AKia    T    G        0      0        2 
  19  chr19_7659923     AOna    T    G        0      0        2 
  19  chr19_7659923     ASom    T    G        0      0        2 
  19  chr19_7659923     HCab    T    G        1      2        2 
  19  chr19_7659923     HPrz    T    G        1      2        2 
  19  chr19_7659923     ZBoe    T    G        0      0        2 
  19  chr19_7659923     ZGre    T    G        0      0        2 
  19  chr19_7659923     ZHar    T    G        0      0        2 
  19  chr19_7659923   Sample    T    G        0      0        2 
  19  chr19_7660282     AAsi    G    A        0      0        2 
  19  chr19_7660282     AKia    G    A        0      0        2 
  19  chr19_7660282     AOna    G    A        0      0        2 
  19  chr19_7660282     ASom    G    A        0      0        2 
  19  chr19_7660282     HCab    G    A        1      2        2 
  19  chr19_7660282     HPrz    G    A        1      2        2 
  19  chr19_7660282     ZBoe    G    A        0      0        2 
  19  chr19_7660282     ZGre    G    A        0      0        2 
  19  chr19_7660282     ZHar    G    A        0      0        2 
  19  chr19_7660282   Sample    G    A        0      0        2 
  19  chr19_7663681     AAsi    G    C        0      0        2 
  19  chr19_7663681     AKia    G    C        0      0        2 
  19  chr19_7663681     AOna    G    C        0      0        2 
  19  chr19_7663681     ASom    G    C        0      0        2 
  19  chr19_7663681     HCab    G    C        0      0        2 
  19  chr19_7663681     HPrz    G    C        0      0        2 
  19  chr19_7663681     ZBoe    G    C        0      0        2 
  19  chr19_7663681     ZGre    G    C        0      0        2 
  19  chr19_7663681     ZHar    G    C        1      2        2 
  19  chr19_7663681   Sample    G    C        0      0        2 
  19  chr19_7663760     AAsi    T    C        0      0        2 
  19  chr19_7663760     AKia    T    C        0      0        2 
  19  chr19_7663760     AOna    T    C        1      2        2 
  19  chr19_7663760     ASom    T    C        0      0        2 
  19  chr19_7663760     HCab    T    C        0      0        2 
  19  chr19_7663760     HPrz    T    C        0      0        2 
  19  chr19_7663760     ZBoe    T    C        0      0        2 
  19  chr19_7663760     ZGre    T    C        0      0        2 
  19  chr19_7663760     ZHar    T    C        0      0        2 
  19  chr19_7663760   Sample    T    C        0      0        2 
  19  chr19_7669551     AAsi    T    G        1      2        2 
  19  chr19_7669551     AKia    T    G        0      0        2 
  19  chr19_7669551     AOna    T    G        0      0        2 
  19  chr19_7669551     ASom    T    G      0.5      1        2 
  19  chr19_7669551     HCab    T    G        0      0        2 
  19  chr19_7669551     HPrz    T    G        0      0        2 
  19  chr19_7669551     ZBoe    T    G        0      0        2 
  19  chr19_7669551     ZGre    T    G        0      0        2 
  19  chr19_7669551     ZHar    T    G        0      0        2 
  19  chr19_7669551   Sample    T    G        0      0        2 
  19  chr19_7676716     AAsi    T    C        0      0        2 
  19  chr19_7676716     AKia    T    C        0      0        2 
  19  chr19_7676716     AOna    T    C        0      0        2 
  19  chr19_7676716     ASom    T    C        0      0        2 
  19  chr19_7676716     HCab    T    C        1      2        2 
  19  chr19_7676716     HPrz    T    C        1      2        2 
  19  chr19_7676716     ZBoe    T    C        0      0        2 
  19  chr19_7676716     ZGre    T    C        0      0        2 
  19  chr19_7676716     ZHar    T    C        0      0        2 
  19  chr19_7676716   Sample    T    C        0      0        2 
  19  chr19_7681589     AAsi    T    C        0      0        2 
  19  chr19_7681589     AKia    T    C        0      0        2 
  19  chr19_7681589     AOna    T    C        0      0        2 
  19  chr19_7681589     ASom    T    C        0      0        2 
  19  chr19_7681589     HCab    T    C        0      0        2 
  19  chr19_7681589     HPrz    T    C        0      0        2 
  19  chr19_7681589     ZBoe    T    C        0      0        2 
  19  chr19_7681589     ZGre    T    C      0.5      1        2 
  19  chr19_7681589     ZHar    T    C        0      0        2 
  19  chr19_7681589   Sample    T    C        0      0        2 
  19  chr19_7685748     AAsi    G    A        0      0        2 
  19  chr19_7685748     AKia    G    A        0      0        2 
  19  chr19_7685748     AOna    G    A        0      0        2 
  19  chr19_7685748     ASom    G    A        0      0        2 
  19  chr19_7685748     HCab    G    A        1      2        2 
  19  chr19_7685748     HPrz    G    A        1      2        2 
  19  chr19_7685748     ZBoe    G    A        0      0        2 
  19  chr19_7685748     ZGre    G    A        0      0        2 
  19  chr19_7685748     ZHar    G    A        0      0        2 
  19  chr19_7685748   Sample    G    A        0      0        2 
  19  chr19_7685770     AAsi    A    G        0      0        2 
  19  chr19_7685770     AKia    A    G        0      0        2 
  19  chr19_7685770     AOna    A    G        0      0        2 
  19  chr19_7685770     ASom    A    G        0      0        2 
  19  chr19_7685770     HCab    A    G        0      0        2 
  19  chr19_7685770     HPrz    A    G        0      0        2 
  19  chr19_7685770     ZBoe    A    G        0      0        2 
  19  chr19_7685770     ZGre    A    G      0.5      1        2 
  19  chr19_7685770     ZHar    A    G        0      0        2 
  19  chr19_7685770   Sample    A    G        0      0        2 
  19  chr19_7692246     AAsi    T    C        0      0        2 
  19  chr19_7692246     AKia    T    C        0      0        2 
  19  chr19_7692246     AOna    T    C        0      0        2 
  19  chr19_7692246     ASom    T    C        0      0        2 
  19  chr19_7692246     HCab    T    C        0      0        2 
  19  chr19_7692246     HPrz    T    C        0      0        2 
  19  chr19_7692246     ZBoe    T    C        0      0        2 
  19  chr19_7692246     ZGre    T    C        0      0        2 
  19  chr19_7692246     ZHar    T    C        1      2        2 
  19  chr19_7692246   Sample    T    C        0      0        2 
  19  chr19_7694538     AAsi    T    G        0      0        2 
  19  chr19_7694538     AKia    T    G        0      0        2 
  19  chr19_7694538     AOna    T    G        1      2        2 
  19  chr19_7694538     ASom    T    G        0      0        2 
  19  chr19_7694538     HCab    T    G        0      0        2 
  19  chr19_7694538     HPrz    T    G        0      0        2 
  19  chr19_7694538     ZBoe    T    G        0      0        2 
  19  chr19_7694538     ZGre    T    G        0      0        2 
  19  chr19_7694538     ZHar    T    G        0      0        2 
  19  chr19_7694538   Sample    T    G        0      0        2 
  19  chr19_7704190     AAsi    G    T        1      2        2 
  19  chr19_7704190     AKia    G    T        0      0        2 
  19  chr19_7704190     AOna    G    T        0      0        2 
  19  chr19_7704190     ASom    G    T        1      2        2 
  19  chr19_7704190     HCab    G    T        0      0        2 
  19  chr19_7704190     HPrz    G    T        0      0        2 
  19  chr19_7704190     ZBoe    G    T        0      0        2 
  19  chr19_7704190     ZGre    G    T        0      0        2 
  19  chr19_7704190     ZHar    G    T        0      0        2 
  19  chr19_7704190   Sample    G    T        1      2        2 
  19  chr19_7706872     AAsi    A    T        0      0        2 
  19  chr19_7706872     AKia    A    T        0      0        2 
  19  chr19_7706872     AOna    A    T        0      0        2 
  19  chr19_7706872     ASom    A    T        0      0        2 
  19  chr19_7706872     HCab    A    T        0      0        2 
  19  chr19_7706872     HPrz    A    T        0      0        2 
  19  chr19_7706872     ZBoe    A    T        0      0        2 
  19  chr19_7706872     ZGre    A    T      0.5      1        2 
  19  chr19_7706872     ZHar    A    T        0      0        2 
  19  chr19_7706872   Sample    A    T        0      0        2 
  19  chr19_7709243     AAsi    A    G        0      0        2 
  19  chr19_7709243     AKia    A    G        0      0        2 
  19  chr19_7709243     AOna    A    G        0      0        2 
  19  chr19_7709243     ASom    A    G        0      0        2 
  19  chr19_7709243     HCab    A    G        0      0        2 
  19  chr19_7709243     HPrz    A    G        0      0        2 
  19  chr19_7709243     ZBoe    A    G      0.5      1        2 
  19  chr19_7709243     ZGre    A    G        0      0        2 
  19  chr19_7709243     ZHar    A    G        0      0        2 
  19  chr19_7709243   Sample    A    G        0      0        2 
  19  chr19_7709630     AAsi    G    T        0      0        2 
  19  chr19_7709630     AKia    G    T        0      0        2 
  19  chr19_7709630     AOna    G    T        0      0        2 
  19  chr19_7709630     ASom    G    T        0      0        2 
  19  chr19_7709630     HCab    G    T        0      0        2 
  19  chr19_7709630     HPrz    G    T        0      0        2 
  19  chr19_7709630     ZBoe    G    T        1      2        2 
  19  chr19_7709630     ZGre    G    T        0      0        2 
  19  chr19_7709630     ZHar    G    T        0      0        2 
  19  chr19_7709630   Sample    G    T        0      0        2 
  19  chr19_7711535     AAsi    T    G        0      0        2 
  19  chr19_7711535     AKia    T    G        0      0        2 
  19  chr19_7711535     AOna    T    G        0      0        2 
  19  chr19_7711535     ASom    T    G        0      0        2 
  19  chr19_7711535     HCab    T    G        0      0        2 
  19  chr19_7711535     HPrz    T    G      0.5      1        2 
  19  chr19_7711535     ZBoe    T    G        0      0        2 
  19  chr19_7711535     ZGre    T    G        0      0        2 
  19  chr19_7711535     ZHar    T    G        0      0        2 
  19  chr19_7711535   Sample    T    G        0      0        2 
  19  chr19_7713490     AAsi    A    G        0      0        2 
  19  chr19_7713490     AKia    A    G        0      0        2 
  19  chr19_7713490     AOna    A    G        0      0        2 
  19  chr19_7713490     ASom    A    G        0      0        2 
  19  chr19_7713490     HCab    A    G      0.5      1        2 
  19  chr19_7713490     HPrz    A    G        0      0        2 
  19  chr19_7713490     ZBoe    A    G        0      0        2 
  19  chr19_7713490     ZGre    A    G        0      0        2 
  19  chr19_7713490     ZHar    A    G        0      0        2 
  19  chr19_7713490   Sample    A    G        0      0        2 
  19  chr19_7714157     AAsi    C    T        0      0        2 
  19  chr19_7714157     AKia    C    T        0      0        2 
  19  chr19_7714157     AOna    C    T        0      0        2 
  19  chr19_7714157     ASom    C    T        0      0        2 
  19  chr19_7714157     HCab    C    T        0      0        2 
  19  chr19_7714157     HPrz    C    T        0      0        2 
  19  chr19_7714157     ZBoe    C    T      0.5      1        2 
  19  chr19_7714157     ZGre    C    T        0      0        2 
  19  chr19_7714157     ZHar    C    T        0      0        2 
  19  chr19_7714157   Sample    C    T        0      0        2 
  19  chr19_7716552     AAsi    T    G        0      0        2 
  19  chr19_7716552     AKia    T    G        0      0        2 
  19  chr19_7716552     AOna    T    G        0      0        2 
  19  chr19_7716552     ASom    T    G        0      0        2 
  19  chr19_7716552     HCab    T    G        0      0        2 
  19  chr19_7716552     HPrz    T    G        0      0        2 
  19  chr19_7716552     ZBoe    T    G        0      0        2 
  19  chr19_7716552     ZGre    T    G        1      2        2 
  19  chr19_7716552     ZHar    T    G        0      0        2 
  19  chr19_7716552   Sample    T    G        0      0        2 
  19  chr19_7728656     AAsi    A    G        0      0        2 
  19  chr19_7728656     AKia    A    G      0.5      1        2 
  19  chr19_7728656     AOna    A    G        0      0        2 
  19  chr19_7728656     ASom    A    G        0      0        2 
  19  chr19_7728656     HCab    A    G        0      0        2 
  19  chr19_7728656     HPrz    A    G        0      0        2 
  19  chr19_7728656     ZBoe    A    G        0      0        2 
  19  chr19_7728656     ZGre    A    G        0      0        2 
  19  chr19_7728656     ZHar    A    G        0      0        2 
  19  chr19_7728656   Sample    A    G        0      0        2 
  19  chr19_7731696     AAsi    G    A        0      0        2 
  19  chr19_7731696     AKia    G    A        0      0        2 
  19  chr19_7731696     AOna    G    A        0      0        2 
  19  chr19_7731696     ASom    G    A        0      0        2 
  19  chr19_7731696     HCab    G    A        0      0        2 
  19  chr19_7731696     HPrz    G    A        0      0        2 
  19  chr19_7731696     ZBoe    G    A        1      2        2 
  19  chr19_7731696     ZGre    G    A        0      0        2 
  19  chr19_7731696     ZHar    G    A        0      0        2 
  19  chr19_7731696   Sample    G    A        0      0        2 
  19  chr19_7736339     AAsi    G    T        0      0        2 
  19  chr19_7736339     AKia    G    T        0      0        2 
  19  chr19_7736339     AOna    G    T        0      0        2 
  19  chr19_7736339     ASom    G    T        0      0        2 
  19  chr19_7736339     HCab    G    T      0.5      1        2 
  19  chr19_7736339     HPrz    G    T        0      0        2 
  19  chr19_7736339     ZBoe    G    T        0      0        2 
  19  chr19_7736339     ZGre    G    T        0      0        2 
  19  chr19_7736339     ZHar    G    T        0      0        2 
  19  chr19_7736339   Sample    G    T        0      0        2 
  19  chr19_7744652     AAsi    T    C        0      0        2 
  19  chr19_7744652     AKia    T    C      0.5      1        2 
  19  chr19_7744652     AOna    T    C        0      0        2 
  19  chr19_7744652     ASom    T    C        0      0        2 
  19  chr19_7744652     HCab    T    C        0      0        2 
  19  chr19_7744652     HPrz    T    C        0      0        2 
  19  chr19_7744652     ZBoe    T    C        0      0        2 
  19  chr19_7744652     ZGre    T    C        0      0        2 
  19  chr19_7744652     ZHar    T    C        0      0        2 
  19  chr19_7744652   Sample    T    C        0      0        2 
  19  chr19_7746750     AAsi    A    C        0      0        2 
  19  chr19_7746750     AKia    A    C        0      0        2 
  19  chr19_7746750     AOna    A    C        0      0        2 
  19  chr19_7746750     ASom    A    C        0      0        2 
  19  chr19_7746750     HCab    A    C        0      0        2 
  19  chr19_7746750     HPrz    A    C        1      2        2 
  19  chr19_7746750     ZBoe    A    C        0      0        2 
  19  chr19_7746750     ZGre    A    C        0      0        2 
  19  chr19_7746750     ZHar    A    C        0      0        2 
  19  chr19_7746750   Sample    A    C        0      0        2 
  19  chr19_7748702     AAsi    T    G        0      0        2 
  19  chr19_7748702     AKia    T    G        0      0        2 
  19  chr19_7748702     AOna    T    G        0      0        2 
  19  chr19_7748702     ASom    T    G        0      0        2 
  19  chr19_7748702     HCab    T    G        1      2        2 
  19  chr19_7748702     HPrz    T    G        0      0        2 
  19  chr19_7748702     ZBoe    T    G        0      0        2 
  19  chr19_7748702     ZGre    T    G        0      0        2 
  19  chr19_7748702     ZHar    T    G        0      0        2 
  19  chr19_7748702   Sample    T    G        0      0        2 
  19  chr19_7750102     AAsi    A    G        0      0        2 
  19  chr19_7750102     AKia    A    G        0      0        2 
  19  chr19_7750102     AOna    A    G        0      0        2 
  19  chr19_7750102     ASom    A    G        0      0        2 
  19  chr19_7750102     HCab    A    G        0      0        2 
  19  chr19_7750102     HPrz    A    G        0      0        2 
  19  chr19_7750102     ZBoe    A    G      0.5      1        2 
  19  chr19_7750102     ZGre    A    G        0      0        2 
  19  chr19_7750102     ZHar    A    G        0      0        2 
  19  chr19_7750102   Sample    A    G        0      0        2 
  19  chr19_7750545     AAsi    A    T        0      0        2 
  19  chr19_7750545     AKia    A    T        0      0        2 
  19  chr19_7750545     AOna    A    T      0.5      1        2 
  19  chr19_7750545     ASom    A    T        0      0        2 
  19  chr19_7750545     HCab    A    T        0      0        2 
  19  chr19_7750545     HPrz    A    T        0      0        2 
  19  chr19_7750545     ZBoe    A    T        0      0        2 
  19  chr19_7750545     ZGre    A    T        0      0        2 
  19  chr19_7750545     ZHar    A    T        0      0        2 
  19  chr19_7750545   Sample    A    T        0      0        2 
  19  chr19_7751001     AAsi    A    G        0      0        2 
  19  chr19_7751001     AKia    A    G        0      0        2 
  19  chr19_7751001     AOna    A    G        0      0        2 
  19  chr19_7751001     ASom    A    G        0      0        2 
  19  chr19_7751001     HCab    A    G        0      0        2 
  19  chr19_7751001     HPrz    A    G        0      0        2 
  19  chr19_7751001     ZBoe    A    G        0      0        2 
  19  chr19_7751001     ZGre    A    G        0      0        2 
  19  chr19_7751001     ZHar    A    G        1      2        2 
  19  chr19_7751001   Sample    A    G        0      0        2 
  19  chr19_7751028     AAsi    C    G        0      0        2 
  19  chr19_7751028     AKia    C    G        0      0        2 
  19  chr19_7751028     AOna    C    G        0      0        2 
  19  chr19_7751028     ASom    C    G        0      0        2 
  19  chr19_7751028     HCab    C    G        0      0        2 
  19  chr19_7751028     HPrz    C    G        0      0        2 
  19  chr19_7751028     ZBoe    C    G      0.5      1        2 
  19  chr19_7751028     ZGre    C    G        0      0        2 
  19  chr19_7751028     ZHar    C    G        0      0        2 
  19  chr19_7751028   Sample    C    G        0      0        2 
  19  chr19_7757633     AAsi    A    G        0      0        2 
  19  chr19_7757633     AKia    A    G        0      0        2 
  19  chr19_7757633     AOna    A    G        0      0        2 
  19  chr19_7757633     ASom    A    G        0      0        2 
  19  chr19_7757633     HCab    A    G      0.5      1        2 
  19  chr19_7757633     HPrz    A    G        0      0        2 
  19  chr19_7757633     ZBoe    A    G        0      0        2 
  19  chr19_7757633     ZGre    A    G        0      0        2 
  19  chr19_7757633     ZHar    A    G        0      0        2 
  19  chr19_7757633   Sample    A    G        1      2        2 
  19  chr19_7759096     AAsi    T    C        0      0        2 
  19  chr19_7759096     AKia    T    C        0      0        2 
  19  chr19_7759096     AOna    T    C        0      0        2 
  19  chr19_7759096     ASom    T    C        0      0        2 
  19  chr19_7759096     HCab    T    C        1      2        2 
  19  chr19_7759096     HPrz    T    C        1      2        2 
  19  chr19_7759096     ZBoe    T    C        0      0        2 
  19  chr19_7759096     ZGre    T    C        0      0        2 
  19  chr19_7759096     ZHar    T    C        0      0        2 
  19  chr19_7759096   Sample    T    C        0      0        2 
  19  chr19_7761677     AAsi    A    G        0      0        2 
  19  chr19_7761677     AKia    A    G        0      0        2 
  19  chr19_7761677     AOna    A    G        0      0        2 
  19  chr19_7761677     ASom    A    G        0      0        2 
  19  chr19_7761677     HCab    A    G      0.5      1        2 
  19  chr19_7761677     HPrz    A    G      0.5      1        2 
  19  chr19_7761677     ZBoe    A    G        0      0        2 
  19  chr19_7761677     ZGre    A    G        0      0        2 
  19  chr19_7761677     ZHar    A    G        0      0        2 
  19  chr19_7761677   Sample    A    G        0      0        2 
  19  chr19_7766958     AAsi    T    C        0      0        2 
  19  chr19_7766958     AKia    T    C        0      0        2 
  19  chr19_7766958     AOna    T    C        0      0        2 
  19  chr19_7766958     ASom    T    C        0      0        2 
  19  chr19_7766958     HCab    T    C        0      0        2 
  19  chr19_7766958     HPrz    T    C      0.5      1        2 
  19  chr19_7766958     ZBoe    T    C        0      0        2 
  19  chr19_7766958     ZGre    T    C        0      0        2 
  19  chr19_7766958     ZHar    T    C        0      0        2 
  19  chr19_7766958   Sample    T    C        0      0        2 
  19  chr19_7771004     AAsi    A    G        0      0        2 
  19  chr19_7771004     AKia    A    G        0      0        2 
  19  chr19_7771004     AOna    A    G        0      0        2 
  19  chr19_7771004     ASom    A    G        0      0        2 
  19  chr19_7771004     HCab    A    G        0      0        2 
  19  chr19_7771004     HPrz    A    G        0      0        2 
  19  chr19_7771004     ZBoe    A    G        0      0        2 
  19  chr19_7771004     ZGre    A    G        0      0        2 
  19  chr19_7771004     ZHar    A    G        1      2        2 
  19  chr19_7771004   Sample    A    G        0      0        2 
  19  chr19_7788126     AAsi    G    T        0      0        2 
  19  chr19_7788126     AKia    G    T        0      0        2 
  19  chr19_7788126     AOna    G    T        0      0        2 
  19  chr19_7788126     ASom    G    T        0      0        2 
  19  chr19_7788126     HCab    G    T        0      0        2 
  19  chr19_7788126     HPrz    G    T      0.5      1        2 
  19  chr19_7788126     ZBoe    G    T        0      0        2 
  19  chr19_7788126     ZGre    G    T        0      0        2 
  19  chr19_7788126     ZHar    G    T        0      0        2 
  19  chr19_7788126   Sample    G    T        0      0        2 
  19  chr19_7792399     AAsi    C    T        0      0        2 
  19  chr19_7792399     AKia    C    T        0      0        2 
  19  chr19_7792399     AOna    C    T        0      0        2 
  19  chr19_7792399     ASom    C    T        0      0        2 
  19  chr19_7792399     HCab    C    T        0      0        2 
  19  chr19_7792399     HPrz    C    T        0      0        2 
  19  chr19_7792399     ZBoe    C    T      0.5      1        2 
  19  chr19_7792399     ZGre    C    T        0      0        2 
  19  chr19_7792399     ZHar    C    T        0      0        2 
  19  chr19_7792399   Sample    C    T        0      0        2 
  19  chr19_7792529     AAsi    C    T        0      0        2 
  19  chr19_7792529     AKia    C    T        0      0        2 
  19  chr19_7792529     AOna    C    T        0      0        2 
  19  chr19_7792529     ASom    C    T        0      0        2 
  19  chr19_7792529     HCab    C    T      0.5      1        2 
  19  chr19_7792529     HPrz    C    T      0.5      1        2 
  19  chr19_7792529     ZBoe    C    T        0      0        2 
  19  chr19_7792529     ZGre    C    T        0      0        2 
  19  chr19_7792529     ZHar    C    T        0      0        2 
  19  chr19_7792529   Sample    C    T        0      0        2 
  19  chr19_7799679     AAsi    C    T        0      0        2 
  19  chr19_7799679     AKia    C    T        0      0        2 
  19  chr19_7799679     AOna    C    T        0      0        2 
  19  chr19_7799679     ASom    C    T        0      0        2 
  19  chr19_7799679     HCab    C    T        0      0        2 
  19  chr19_7799679     HPrz    C    T      0.5      1        2 
  19  chr19_7799679     ZBoe    C    T        0      0        2 
  19  chr19_7799679     ZGre    C    T        0      0        2 
  19  chr19_7799679     ZHar    C    T        0      0        2 
  19  chr19_7799679   Sample    C    T        0      0        2 
  19  chr19_7802761     AAsi    A    G        0      0        2 
  19  chr19_7802761     AKia    A    G        0      0        2 
  19  chr19_7802761     AOna    A    G        0      0        2 
  19  chr19_7802761     ASom    A    G        0      0        2 
  19  chr19_7802761     HCab    A    G      0.5      1        2 
  19  chr19_7802761     HPrz    A    G        0      0        2 
  19  chr19_7802761     ZBoe    A    G        0      0        2 
  19  chr19_7802761     ZGre    A    G        0      0        2 
  19  chr19_7802761     ZHar    A    G        0      0        2 
  19  chr19_7802761   Sample    A    G        0      0        2 
  19  chr19_7816420     AAsi    G    A        0      0        2 
  19  chr19_7816420     AKia    G    A        0      0        2 
  19  chr19_7816420     AOna    G    A        0      0        2 
  19  chr19_7816420     ASom    G    A        0      0        2 
  19  chr19_7816420     HCab    G    A        0      0        2 
  19  chr19_7816420     HPrz    G    A      0.5      1        2 
  19  chr19_7816420     ZBoe    G    A        0      0        2 
  19  chr19_7816420     ZGre    G    A        0      0        2 
  19  chr19_7816420     ZHar    G    A        0      0        2 
  19  chr19_7816420   Sample    G    A        0      0        2 
  19  chr19_7817204     AAsi    A    G        0      0        2 
  19  chr19_7817204     AKia    A    G        0      0        2 
  19  chr19_7817204     AOna    A    G        0      0        2 
  19  chr19_7817204     ASom    A    G        0      0        2 
  19  chr19_7817204     HCab    A    G        0      0        2 
  19  chr19_7817204     HPrz    A    G        0      0        2 
  19  chr19_7817204     ZBoe    A    G        1      2        2 
  19  chr19_7817204     ZGre    A    G        0      0        2 
  19  chr19_7817204     ZHar    A    G        0      0        2 
  19  chr19_7817204   Sample    A    G        0      0        2 
  19  chr19_7818888     AAsi    A    T        0      0        2 
  19  chr19_7818888     AKia    A    T        0      0        2 
  19  chr19_7818888     AOna    A    T        0      0        2 
  19  chr19_7818888     ASom    A    T        0      0        2 
  19  chr19_7818888     HCab    A    T        0      0        2 
  19  chr19_7818888     HPrz    A    T      0.5      1        2 
  19  chr19_7818888     ZBoe    A    T        0      0        2 
  19  chr19_7818888     ZGre    A    T        0      0        2 
  19  chr19_7818888     ZHar    A    T        0      0        2 
  19  chr19_7818888   Sample    A    T        0      0        2 
  19  chr19_7822345     AAsi    G    C        0      0        2 
  19  chr19_7822345     AKia    G    C        1      2        2 
  19  chr19_7822345     AOna    G    C      0.5      1        2 
  19  chr19_7822345     ASom    G    C        0      0        2 
  19  chr19_7822345     HCab    G    C        0      0        2 
  19  chr19_7822345     HPrz    G    C        0      0        2 
  19  chr19_7822345     ZBoe    G    C        0      0        2 
  19  chr19_7822345     ZGre    G    C        0      0        2 
  19  chr19_7822345     ZHar    G    C        0      0        2 
  19  chr19_7822345   Sample    G    C        0      0        2 
  19  chr19_7824472     AAsi    G    A        0      0        2 
  19  chr19_7824472     AKia    G    A        0      0        2 
  19  chr19_7824472     AOna    G    A        0      0        2 
  19  chr19_7824472     ASom    G    A        0      0        2 
  19  chr19_7824472     HCab    G    A        1      2        2 
  19  chr19_7824472     HPrz    G    A      0.5      1        2 
  19  chr19_7824472     ZBoe    G    A        0      0        2 
  19  chr19_7824472     ZGre    G    A        0      0        2 
  19  chr19_7824472     ZHar    G    A        0      0        2 
  19  chr19_7824472   Sample    G    A        0      0        2 
  19  chr19_7826971     AAsi    A    C        0      0        2 
  19  chr19_7826971     AKia    A    C        0      0        2 
  19  chr19_7826971     AOna    A    C      0.5      1        2 
  19  chr19_7826971     ASom    A    C        0      0        2 
  19  chr19_7826971     HCab    A    C        0      0        2 
  19  chr19_7826971     HPrz    A    C        0      0        2 
  19  chr19_7826971     ZBoe    A    C        0      0        2 
  19  chr19_7826971     ZGre    A    C        0      0        2 
  19  chr19_7826971     ZHar    A    C        0      0        2 
  19  chr19_7826971   Sample    A    C        0      0        2 
  19  chr19_7833347     AAsi    G    C        0      0        2 
  19  chr19_7833347     AKia    G    C        0      0        2 
  19  chr19_7833347     AOna    G    C      0.5      1        2 
  19  chr19_7833347     ASom    G    C        0      0        2 
  19  chr19_7833347     HCab    G    C        0      0        2 
  19  chr19_7833347     HPrz    G    C        0      0        2 
  19  chr19_7833347     ZBoe    G    C        0      0        2 
  19  chr19_7833347     ZGre    G    C        0      0        2 
  19  chr19_7833347     ZHar    G    C        0      0        2 
  19  chr19_7833347   Sample    G    C        0      0        2 
  19  chr19_7840153     AAsi    C    G        0      0        2 
  19  chr19_7840153     AKia    C    G        0      0        2 
  19  chr19_7840153     AOna    C    G        0      0        2 
  19  chr19_7840153     ASom    C    G        0      0        2 
  19  chr19_7840153     HCab    C    G        0      0        2 
  19  chr19_7840153     HPrz    C    G      0.5      1        2 
  19  chr19_7840153     ZBoe    C    G        0      0        2 
  19  chr19_7840153     ZGre    C    G        0      0        2 
  19  chr19_7840153     ZHar    C    G        0      0        2 
  19  chr19_7840153   Sample    C    G        0      0        2 
  19  chr19_7851366     AAsi    G    A        0      0        2 
  19  chr19_7851366     AKia    G    A        0      0        2 
  19  chr19_7851366     AOna    G    A        0      0        2 
  19  chr19_7851366     ASom    G    A        0      0        2 
  19  chr19_7851366     HCab    G    A        0      0        2 
  19  chr19_7851366     HPrz    G    A      0.5      1        2 
  19  chr19_7851366     ZBoe    G    A        0      0        2 
  19  chr19_7851366     ZGre    G    A        0      0        2 
  19  chr19_7851366     ZHar    G    A        0      0        2 
  19  chr19_7851366   Sample    G    A        0      0        2 
  19  chr19_7856857     AAsi    A    C        0      0        2 
  19  chr19_7856857     AKia    A    C        0      0        2 
  19  chr19_7856857     AOna    A    C        0      0        2 
  19  chr19_7856857     ASom    A    C        0      0        2 
  19  chr19_7856857     HCab    A    C        0      0        2 
  19  chr19_7856857     HPrz    A    C        0      0        2 
  19  chr19_7856857     ZBoe    A    C        0      0        2 
  19  chr19_7856857     ZGre    A    C        0      0        2 
  19  chr19_7856857     ZHar    A    C      0.5      1        2 
  19  chr19_7856857   Sample    A    C        0      0        2 
  19  chr19_7858478     AAsi    A    G        0      0        2 
  19  chr19_7858478     AKia    A    G        0      0        2 
  19  chr19_7858478     AOna    A    G        0      0        2 
  19  chr19_7858478     ASom    A    G        0      0        2 
  19  chr19_7858478     HCab    A    G        0      0        2 
  19  chr19_7858478     HPrz    A    G        0      0        2 
  19  chr19_7858478     ZBoe    A    G        0      0        2 
  19  chr19_7858478     ZGre    A    G      0.5      1        2 
  19  chr19_7858478     ZHar    A    G        0      0        2 
  19  chr19_7858478   Sample    A    G        0      0        2 
  19  chr19_7861048     AAsi    A    G        0      0        2 
  19  chr19_7861048     AKia    A    G        0      0        2 
  19  chr19_7861048     AOna    A    G        0      0        2 
  19  chr19_7861048     ASom    A    G        0      0        2 
  19  chr19_7861048     HCab    A    G        0      0        2 
  19  chr19_7861048     HPrz    A    G        0      0        2 
  19  chr19_7861048     ZBoe    A    G      0.5      1        2 
  19  chr19_7861048     ZGre    A    G        0      0        2 
  19  chr19_7861048     ZHar    A    G        0      0        2 
  19  chr19_7861048   Sample    A    G        0      0        2 
  19  chr19_7861568     AAsi    C    A        0      0        2 
  19  chr19_7861568     AKia    C    A        0      0        2 
  19  chr19_7861568     AOna    C    A        0      0        2 
  19  chr19_7861568     ASom    C    A        0      0        2 
  19  chr19_7861568     HCab    C    A        0      0        2 
  19  chr19_7861568     HPrz    C    A        0      0        2 
  19  chr19_7861568     ZBoe    C    A      0.5      1        2 
  19  chr19_7861568     ZGre    C    A        0      0        2 
  19  chr19_7861568     ZHar    C    A        0      0        2 
  19  chr19_7861568   Sample    C    A        0      0        2 
  19  chr19_7878442     AAsi    T    C        1      2        2 
  19  chr19_7878442     AKia    T    C        0      0        2 
  19  chr19_7878442     AOna    T    C        0      0        2 
  19  chr19_7878442     ASom    T    C        1      2        2 
  19  chr19_7878442     HCab    T    C        0      0        2 
  19  chr19_7878442     HPrz    T    C        0      0        2 
  19  chr19_7878442     ZBoe    T    C        0      0        2 
  19  chr19_7878442     ZGre    T    C        0      0        2 
  19  chr19_7878442     ZHar    T    C        0      0        2 
  19  chr19_7878442   Sample    T    C        1      2        2 
  19  chr19_7884446     AAsi    C    A        0      0        2 
  19  chr19_7884446     AKia    C    A        0      0        2 
  19  chr19_7884446     AOna    C    A        0      0        2 
  19  chr19_7884446     ASom    C    A        0      0        2 
  19  chr19_7884446     HCab    C    A        0      0        2 
  19  chr19_7884446     HPrz    C    A      0.5      1        2 
  19  chr19_7884446     ZBoe    C    A        0      0        2 
  19  chr19_7884446     ZGre    C    A        0      0        2 
  19  chr19_7884446     ZHar    C    A        0      0        2 
  19  chr19_7884446   Sample    C    A        0      0        2 
  19  chr19_7886326     AAsi    A    G        0      0        2 
  19  chr19_7886326     AKia    A    G        0      0        2 
  19  chr19_7886326     AOna    A    G        0      0        2 
  19  chr19_7886326     ASom    A    G        0      0        2 
  19  chr19_7886326     HCab    A    G        1      2        2 
  19  chr19_7886326     HPrz    A    G        1      2        2 
  19  chr19_7886326     ZBoe    A    G        0      0        2 
  19  chr19_7886326     ZGre    A    G        0      0        2 
  19  chr19_7886326     ZHar    A    G        0      0        2 
  19  chr19_7886326   Sample    A    G        0      0        2 
  19  chr19_7894631     AAsi    G    A        0      0        2 
  19  chr19_7894631     AKia    G    A        0      0        2 
  19  chr19_7894631     AOna    G    A        0      0        2 
  19  chr19_7894631     ASom    G    A        0      0        2 
  19  chr19_7894631     HCab    G    A        0      0        2 
  19  chr19_7894631     HPrz    G    A        0      0        2 
  19  chr19_7894631     ZBoe    G    A        1      2        2 
  19  chr19_7894631     ZGre    G    A        0      0        2 
  19  chr19_7894631     ZHar    G    A        0      0        2 
  19  chr19_7894631   Sample    G    A        0      0        2 
  19  chr19_7900022     AAsi    C    A        0      0        2 
  19  chr19_7900022     AKia    C    A        0      0        2 
  19  chr19_7900022     AOna    C    A        0      0        2 
  19  chr19_7900022     ASom    C    A        0      0        2 
  19  chr19_7900022     HCab    C    A        0      0        2 
  19  chr19_7900022     HPrz    C    A        0      0        2 
  19  chr19_7900022     ZBoe    C    A        0      0        2 
  19  chr19_7900022     ZGre    C    A      0.5      1        2 
  19  chr19_7900022     ZHar    C    A        0      0        2 
  19  chr19_7900022   Sample    C    A        0      0        2 
  19  chr19_7901803     AAsi    A    C        0      0        2 
  19  chr19_7901803     AKia    A    C        0      0        2 
  19  chr19_7901803     AOna    A    C        0      0        2 
  19  chr19_7901803     ASom    A    C        0      0        2 
  19  chr19_7901803     HCab    A    C        1      2        2 
  19  chr19_7901803     HPrz    A    C        1      2        2 
  19  chr19_7901803     ZBoe    A    C        0      0        2 
  19  chr19_7901803     ZGre    A    C        0      0        2 
  19  chr19_7901803     ZHar    A    C        0      0        2 
  19  chr19_7901803   Sample    A    C        0      0        2 
  19  chr19_7901919     AAsi    A    G        0      0        2 
  19  chr19_7901919     AKia    A    G        0      0        2 
  19  chr19_7901919     AOna    A    G      0.5      1        2 
  19  chr19_7901919     ASom    A    G        0      0        2 
  19  chr19_7901919     HCab    A    G        0      0        2 
  19  chr19_7901919     HPrz    A    G        0      0        2 
  19  chr19_7901919     ZBoe    A    G        0      0        2 
  19  chr19_7901919     ZGre    A    G        0      0        2 
  19  chr19_7901919     ZHar    A    G        0      0        2 
  19  chr19_7901919   Sample    A    G        0      0        2 
  19  chr19_7907097     AAsi    G    A        0      0        2 
  19  chr19_7907097     AKia    G    A        0      0        2 
  19  chr19_7907097     AOna    G    A        0      0        2 
  19  chr19_7907097     ASom    G    A        0      0        2 
  19  chr19_7907097     HCab    G    A        1      2        2 
  19  chr19_7907097     HPrz    G    A        1      2        2 
  19  chr19_7907097     ZBoe    G    A        0      0        2 
  19  chr19_7907097     ZGre    G    A        0      0        2 
  19  chr19_7907097     ZHar    G    A        0      0        2 
  19  chr19_7907097   Sample    G    A        0      0        2 
  19  chr19_7909240     AAsi    T    G        0      0        2 
  19  chr19_7909240     AKia    T    G        0      0        2 
  19  chr19_7909240     AOna    T    G        0      0        2 
  19  chr19_7909240     ASom    T    G        0      0        2 
  19  chr19_7909240     HCab    T    G        0      0        2 
  19  chr19_7909240     HPrz    T    G        0      0        2 
  19  chr19_7909240     ZBoe    T    G        0      0        2 
  19  chr19_7909240     ZGre    T    G        1      2        2 
  19  chr19_7909240     ZHar    T    G        1      2        2 
  19  chr19_7909240   Sample    T    G        0      0        2 
  19  chr19_7921886     AAsi    T    C        0      0        2 
  19  chr19_7921886     AKia    T    C        0      0        2 
  19  chr19_7921886     AOna    T    C        0      0        2 
  19  chr19_7921886     ASom    T    C        0      0        2 
  19  chr19_7921886     HCab    T    C        0      0        2 
  19  chr19_7921886     HPrz    T    C        0      0        2 
  19  chr19_7921886     ZBoe    T    C        0      0        2 
  19  chr19_7921886     ZGre    T    C        0      0        2 
  19  chr19_7921886     ZHar    T    C      0.5      1        2 
  19  chr19_7921886   Sample    T    C        0      0        2 
  19  chr19_7922329     AAsi    A    T        0      0        2 
  19  chr19_7922329     AKia    A    T        0      0        2 
  19  chr19_7922329     AOna    A    T        0      0        2 
  19  chr19_7922329     ASom    A    T        0      0        2 
  19  chr19_7922329     HCab    A    T        0      0        2 
  19  chr19_7922329     HPrz    A    T        0      0        2 
  19  chr19_7922329     ZBoe    A    T        0      0        2 
  19  chr19_7922329     ZGre    A    T        1      2        2 
  19  chr19_7922329     ZHar    A    T        0      0        2 
  19  chr19_7922329   Sample    A    T        0      0        2 
  19  chr19_7926049     AAsi    T    A        0      0        2 
  19  chr19_7926049     AKia    T    A        0      0        2 
  19  chr19_7926049     AOna    T    A        0      0        2 
  19  chr19_7926049     ASom    T    A        0      0        2 
  19  chr19_7926049     HCab    T    A        0      0        2 
  19  chr19_7926049     HPrz    T    A      0.5      1        2 
  19  chr19_7926049     ZBoe    T    A        0      0        2 
  19  chr19_7926049     ZGre    T    A        0      0        2 
  19  chr19_7926049     ZHar    T    A        0      0        2 
  19  chr19_7926049   Sample    T    A        0      0        2 
  19  chr19_7926135     AAsi    T    C        1      2        2 
  19  chr19_7926135     AKia    T    C        0      0        2 
  19  chr19_7926135     AOna    T    C        0      0        2 
  19  chr19_7926135     ASom    T    C        1      2        2 
  19  chr19_7926135     HCab    T    C        0      0        2 
  19  chr19_7926135     HPrz    T    C        0      0        2 
  19  chr19_7926135     ZBoe    T    C        0      0        2 
  19  chr19_7926135     ZGre    T    C        0      0        2 
  19  chr19_7926135     ZHar    T    C        0      0        2 
  19  chr19_7926135   Sample    T    C        1      2        2 
  19  chr19_7927013     AAsi    A    G        0      0        2 
  19  chr19_7927013     AKia    A    G        0      0        2 
  19  chr19_7927013     AOna    A    G      0.5      1        2 
  19  chr19_7927013     ASom    A    G        0      0        2 
  19  chr19_7927013     HCab    A    G        0      0        2 
  19  chr19_7927013     HPrz    A    G        0      0        2 
  19  chr19_7927013     ZBoe    A    G        0      0        2 
  19  chr19_7927013     ZGre    A    G        0      0        2 
  19  chr19_7927013     ZHar    A    G        0      0        2 
  19  chr19_7927013   Sample    A    G        0      0        2 
  19  chr19_7930727     AAsi    C    A        0      0        2 
  19  chr19_7930727     AKia    C    A        0      0        2 
  19  chr19_7930727     AOna    C    A        0      0        2 
  19  chr19_7930727     ASom    C    A        0      0        2 
  19  chr19_7930727     HCab    C    A        0      0        2 
  19  chr19_7930727     HPrz    C    A        0      0        2 
  19  chr19_7930727     ZBoe    C    A      0.5      1        2 
  19  chr19_7930727     ZGre    C    A        0      0        2 
  19  chr19_7930727     ZHar    C    A        0      0        2 
  19  chr19_7930727   Sample    C    A        0      0        2 
  19  chr19_7931695     AAsi    T    C        0      0        2 
  19  chr19_7931695     AKia    T    C        0      0        2 
  19  chr19_7931695     AOna    T    C        0      0        2 
  19  chr19_7931695     ASom    T    C        0      0        2 
  19  chr19_7931695     HCab    T    C        1      2        2 
  19  chr19_7931695     HPrz    T    C        1      2        2 
  19  chr19_7931695     ZBoe    T    C        0      0        2 
  19  chr19_7931695     ZGre    T    C        0      0        2 
  19  chr19_7931695     ZHar    T    C        0      0        2 
  19  chr19_7931695   Sample    T    C        0      0        2 
  19  chr19_7936685     AAsi    G    C        0      0        2 
  19  chr19_7936685     AKia    G    C        0      0        2 
  19  chr19_7936685     AOna    G    C        0      0        2 
  19  chr19_7936685     ASom    G    C        0      0        2 
  19  chr19_7936685     HCab    G    C        0      0        2 
  19  chr19_7936685     HPrz    G    C        0      0        2 
  19  chr19_7936685     ZBoe    G    C      0.5      1        2 
  19  chr19_7936685     ZGre    G    C        0      0        2 
  19  chr19_7936685     ZHar    G    C        0      0        2 
  19  chr19_7936685   Sample    G    C        0      0        2 
  19  chr19_7940663     AAsi    A    G        0      0        2 
  19  chr19_7940663     AKia    A    G        0      0        2 
  19  chr19_7940663     AOna    A    G        0      0        2 
  19  chr19_7940663     ASom    A    G        0      0        2 
  19  chr19_7940663     HCab    A    G        1      2        2 
  19  chr19_7940663     HPrz    A    G        1      2        2 
  19  chr19_7940663     ZBoe    A    G        0      0        2 
  19  chr19_7940663     ZGre    A    G        0      0        2 
  19  chr19_7940663     ZHar    A    G        0      0        2 
  19  chr19_7940663   Sample    A    G        0      0        2 
  19  chr19_7947144     AAsi    A    C        0      0        2 
  19  chr19_7947144     AKia    A    C        0      0        2 
  19  chr19_7947144     AOna    A    C        0      0        2 
  19  chr19_7947144     ASom    A    C        0      0        2 
  19  chr19_7947144     HCab    A    C        1      2        2 
  19  chr19_7947144     HPrz    A    C        1      2        2 
  19  chr19_7947144     ZBoe    A    C        0      0        2 
  19  chr19_7947144     ZGre    A    C        0      0        2 
  19  chr19_7947144     ZHar    A    C        0      0        2 
  19  chr19_7947144   Sample    A    C        0      0        2 
  19  chr19_7954880     AAsi    C    T        0      0        2 
  19  chr19_7954880     AKia    C    T        0      0        2 
  19  chr19_7954880     AOna    C    T        0      0        2 
  19  chr19_7954880     ASom    C    T        0      0        2 
  19  chr19_7954880     HCab    C    T        1      2        2 
  19  chr19_7954880     HPrz    C    T        1      2        2 
  19  chr19_7954880     ZBoe    C    T        0      0        2 
  19  chr19_7954880     ZGre    C    T        0      0        2 
  19  chr19_7954880     ZHar    C    T        0      0        2 
  19  chr19_7954880   Sample    C    T        0      0        2 
  19  chr19_7960514     AAsi    A    C        0      0        2 
  19  chr19_7960514     AKia    A    C        1      2        2 
  19  chr19_7960514     AOna    A    C      0.5      1        2 
  19  chr19_7960514     ASom    A    C        0      0        2 
  19  chr19_7960514     HCab    A    C        0      0        2 
  19  chr19_7960514     HPrz    A    C        0      0        2 
  19  chr19_7960514     ZBoe    A    C        0      0        2 
  19  chr19_7960514     ZGre    A    C        0      0        2 
  19  chr19_7960514     ZHar    A    C        0      0        2 
  19  chr19_7960514   Sample    A    C        0      0        2 
  19  chr19_7967013     AAsi    C    T        0      0        2 
  19  chr19_7967013     AKia    C    T        0      0        2 
  19  chr19_7967013     AOna    C    T        0      0        2 
  19  chr19_7967013     ASom    C    T        0      0        2 
  19  chr19_7967013     HCab    C    T        1      2        2 
  19  chr19_7967013     HPrz    C    T        1      2        2 
  19  chr19_7967013     ZBoe    C    T        0      0        2 
  19  chr19_7967013     ZGre    C    T        0      0        2 
  19  chr19_7967013     ZHar    C    T        0      0        2 
  19  chr19_7967013   Sample    C    T        0      0        2 
  19  chr19_7967963     AAsi    C    T        0      0        2 
  19  chr19_7967963     AKia    C    T        0      0        2 
  19  chr19_7967963     AOna    C    T        0      0        2 
  19  chr19_7967963     ASom    C    T      0.5      1        2 
  19  chr19_7967963     HCab    C    T        0      0        2 
  19  chr19_7967963     HPrz    C    T        0      0        2 
  19  chr19_7967963     ZBoe    C    T        0      0        2 
  19  chr19_7967963     ZGre    C    T        0      0        2 
  19  chr19_7967963     ZHar    C    T        0      0        2 
  19  chr19_7967963   Sample    C    T        0      0        2 
  19  chr19_7971835     AAsi    G    A        0      0        2 
  19  chr19_7971835     AKia    G    A        0      0        2 
  19  chr19_7971835     AOna    G    A        0      0        2 
  19  chr19_7971835     ASom    G    A        0      0        2 
  19  chr19_7971835     HCab    G    A        1      2        2 
  19  chr19_7971835     HPrz    G    A        1      2        2 
  19  chr19_7971835     ZBoe    G    A        0      0        2 
  19  chr19_7971835     ZGre    G    A        0      0        2 
  19  chr19_7971835     ZHar    G    A        0      0        2 
  19  chr19_7971835   Sample    G    A        0      0        2 
  19  chr19_7978221     AAsi    T    C        0      0        2 
  19  chr19_7978221     AKia    T    C        0      0        2 
  19  chr19_7978221     AOna    T    C        0      0        2 
  19  chr19_7978221     ASom    T    C        0      0        2 
  19  chr19_7978221     HCab    T    C        1      2        2 
  19  chr19_7978221     HPrz    T    C        1      2        2 
  19  chr19_7978221     ZBoe    T    C        0      0        2 
  19  chr19_7978221     ZGre    T    C        0      0        2 
  19  chr19_7978221     ZHar    T    C        0      0        2 
  19  chr19_7978221   Sample    T    C        0      0        2 
  19  chr19_7986049     AAsi    A    G        0      0        2 
  19  chr19_7986049     AKia    A    G        0      0        2 
  19  chr19_7986049     AOna    A    G        0      0        2 
  19  chr19_7986049     ASom    A    G        0      0        2 
  19  chr19_7986049     HCab    A    G        1      2        2 
  19  chr19_7986049     HPrz    A    G        1      2        2 
  19  chr19_7986049     ZBoe    A    G        0      0        2 
  19  chr19_7986049     ZGre    A    G        0      0        2 
  19  chr19_7986049     ZHar    A    G        0      0        2 
  19  chr19_7986049   Sample    A    G        0      0        2 
  19  chr19_7992892     AAsi    G    T        0      0        2 
  19  chr19_7992892     AKia    G    T      0.5      1        2 
  19  chr19_7992892     AOna    G    T        0      0        2 
  19  chr19_7992892     ASom    G    T        0      0        2 
  19  chr19_7992892     HCab    G    T        0      0        2 
  19  chr19_7992892     HPrz    G    T        0      0        2 
  19  chr19_7992892     ZBoe    G    T        0      0        2 
  19  chr19_7992892     ZGre    G    T        0      0        2 
  19  chr19_7992892     ZHar    G    T        0      0        2 
  19  chr19_7992892   Sample    G    T        0      0        2 
  19  chr19_8023984     AAsi    G    A        0      0        2 
  19  chr19_8023984     AKia    G    A      0.5      1        2 
  19  chr19_8023984     AOna    G    A        0      0        2 
  19  chr19_8023984     ASom    G    A        0      0        2 
  19  chr19_8023984     HCab    G    A        0      0        2 
  19  chr19_8023984     HPrz    G    A        0      0        2 
  19  chr19_8023984     ZBoe    G    A        0      0        2 
  19  chr19_8023984     ZGre    G    A        0      0        2 
  19  chr19_8023984     ZHar    G    A        0      0        2 
  19  chr19_8023984   Sample    G    A        0      0        2 
  19  chr19_8028470     AAsi    G    A        0      0        2 
  19  chr19_8028470     AKia    G    A        0      0        2 
  19  chr19_8028470     AOna    G    A      0.5      1        2 
  19  chr19_8028470     ASom    G    A        0      0        2 
  19  chr19_8028470     HCab    G    A        0      0        2 
  19  chr19_8028470     HPrz    G    A        0      0        2 
  19  chr19_8028470     ZBoe    G    A        0      0        2 
  19  chr19_8028470     ZGre    G    A        0      0        2 
  19  chr19_8028470     ZHar    G    A        0      0        2 
  19  chr19_8028470   Sample    G    A        0      0        2 
  19  chr19_8036596     AAsi    C    A        0      0        2 
  19  chr19_8036596     AKia    C    A        0      0        2 
  19  chr19_8036596     AOna    C    A        0      0        2 
  19  chr19_8036596     ASom    C    A        0      0        2 
  19  chr19_8036596     HCab    C    A        0      0        2 
  19  chr19_8036596     HPrz    C    A      0.5      1        2 
  19  chr19_8036596     ZBoe    C    A        0      0        2 
  19  chr19_8036596     ZGre    C    A        0      0        2 
  19  chr19_8036596     ZHar    C    A        0      0        2 
  19  chr19_8036596   Sample    C    A        0      0        2 
  19  chr19_8038277     AAsi    T    G        0      0        2 
  19  chr19_8038277     AKia    T    G        0      0        2 
  19  chr19_8038277     AOna    T    G        0      0        2 
  19  chr19_8038277     ASom    T    G        0      0        2 
  19  chr19_8038277     HCab    T    G        0      0        2 
  19  chr19_8038277     HPrz    T    G        0      0        2 
  19  chr19_8038277     ZBoe    T    G        0      0        2 
  19  chr19_8038277     ZGre    T    G        0      0        2 
  19  chr19_8038277     ZHar    T    G      0.5      1        2 
  19  chr19_8038277   Sample    T    G        0      0        2 
  19  chr19_8055851     AAsi    C    T        0      0        2 
  19  chr19_8055851     AKia    C    T        0      0        2 
  19  chr19_8055851     AOna    C    T        0      0        2 
  19  chr19_8055851     ASom    C    T        0      0        2 
  19  chr19_8055851     HCab    C    T        0      0        2 
  19  chr19_8055851     HPrz    C    T        0      0        2 
  19  chr19_8055851     ZBoe    C    T        0      0        2 
  19  chr19_8055851     ZGre    C    T        0      0        2 
  19  chr19_8055851     ZHar    C    T        1      2        2 
  19  chr19_8055851   Sample    C    T        0      0        2 
  19  chr19_8061912     AAsi    T    C        0      0        2 
  19  chr19_8061912     AKia    T    C        0      0        2 
  19  chr19_8061912     AOna    T    C        0      0        2 
  19  chr19_8061912     ASom    T    C        0      0        2 
  19  chr19_8061912     HCab    T    C        0      0        2 
  19  chr19_8061912     HPrz    T    C        0      0        2 
  19  chr19_8061912     ZBoe    T    C        0      0        2 
  19  chr19_8061912     ZGre    T    C        1      2        2 
  19  chr19_8061912     ZHar    T    C        0      0        2 
  19  chr19_8061912   Sample    T    C        0      0        2 
  19  chr19_8063051     AAsi    T    C        0      0        2 
  19  chr19_8063051     AKia    T    C        0      0        2 
  19  chr19_8063051     AOna    T    C        0      0        2 
  19  chr19_8063051     ASom    T    C      0.5      1        2 
  19  chr19_8063051     HCab    T    C        0      0        2 
  19  chr19_8063051     HPrz    T    C        0      0        2 
  19  chr19_8063051     ZBoe    T    C        0      0        2 
  19  chr19_8063051     ZGre    T    C        0      0        2 
  19  chr19_8063051     ZHar    T    C        0      0        2 
  19  chr19_8063051   Sample    T    C        0      0        2 
  19  chr19_8070818     AAsi    C    T        0      0        2 
  19  chr19_8070818     AKia    C    T        0      0        2 
  19  chr19_8070818     AOna    C    T        0      0        2 
  19  chr19_8070818     ASom    C    T        0      0        2 
  19  chr19_8070818     HCab    C    T        0      0        2 
  19  chr19_8070818     HPrz    C    T        0      0        2 
  19  chr19_8070818     ZBoe    C    T        0      0        2 
  19  chr19_8070818     ZGre    C    T      0.5      1        2 
  19  chr19_8070818     ZHar    C    T        0      0        2 
  19  chr19_8070818   Sample    C    T        0      0        2 
  19  chr19_8080632     AAsi    G    C        0      0        2 
  19  chr19_8080632     AKia    G    C        0      0        2 
  19  chr19_8080632     AOna    G    C        0      0        2 
  19  chr19_8080632     ASom    G    C        0      0        2 
  19  chr19_8080632     HCab    G    C        0      0        2 
  19  chr19_8080632     HPrz    G    C        0      0        2 
  19  chr19_8080632     ZBoe    G    C        0      0        2 
  19  chr19_8080632     ZGre    G    C        0      0        2 
  19  chr19_8080632     ZHar    G    C        1      2        2 
  19  chr19_8080632   Sample    G    C        0      0        2 
  19  chr19_8082915     AAsi    G    A        0      0        2 
  19  chr19_8082915     AKia    G    A        0      0        2 
  19  chr19_8082915     AOna    G    A        0      0        2 
  19  chr19_8082915     ASom    G    A      0.5      1        2 
  19  chr19_8082915     HCab    G    A        0      0        2 
  19  chr19_8082915     HPrz    G    A        0      0        2 
  19  chr19_8082915     ZBoe    G    A        0      0        2 
  19  chr19_8082915     ZGre    G    A        0      0        2 
  19  chr19_8082915     ZHar    G    A        0      0        2 
  19  chr19_8082915   Sample    G    A        0      0        2 
  19  chr19_8104965     AAsi    T    C        0      0        2 
  19  chr19_8104965     AKia    T    C        0      0        2 
  19  chr19_8104965     AOna    T    C        0      0        2 
  19  chr19_8104965     ASom    T    C        0      0        2 
  19  chr19_8104965     HCab    T    C        1      2        2 
  19  chr19_8104965     HPrz    T    C        1      2        2 
  19  chr19_8104965     ZBoe    T    C        0      0        2 
  19  chr19_8104965     ZGre    T    C        0      0        2 
  19  chr19_8104965     ZHar    T    C        0      0        2 
  19  chr19_8104965   Sample    T    C        0      0        2 
  19  chr19_8105159     AAsi    T    A        0      0        2 
  19  chr19_8105159     AKia    T    A        0      0        2 
  19  chr19_8105159     AOna    T    A        0      0        2 
  19  chr19_8105159     ASom    T    A        0      0        2 
  19  chr19_8105159     HCab    T    A        1      2        2 
  19  chr19_8105159     HPrz    T    A      0.5      1        2 
  19  chr19_8105159     ZBoe    T    A        0      0        2 
  19  chr19_8105159     ZGre    T    A        0      0        2 
  19  chr19_8105159     ZHar    T    A        0      0        2 
  19  chr19_8105159   Sample    T    A        0      0        2 
  19  chr19_8133650     AAsi    T    A        0      0        2 
  19  chr19_8133650     AKia    T    A        1      2        2 
  19  chr19_8133650     AOna    T    A        1      2        2 
  19  chr19_8133650     ASom    T    A        0      0        2 
  19  chr19_8133650     HCab    T    A        0      0        2 
  19  chr19_8133650     HPrz    T    A        0      0        2 
  19  chr19_8133650     ZBoe    T    A        0      0        2 
  19  chr19_8133650     ZGre    T    A        0      0        2 
  19  chr19_8133650     ZHar    T    A        0      0        2 
  19  chr19_8133650   Sample    T    A        0      0        2 
  19  chr19_8138463     AAsi    A    G        0      0        2 
  19  chr19_8138463     AKia    A    G        0      0        2 
  19  chr19_8138463     AOna    A    G        0      0        2 
  19  chr19_8138463     ASom    A    G        0      0        2 
  19  chr19_8138463     HCab    A    G      0.5      1        2 
  19  chr19_8138463     HPrz    A    G        1      2        2 
  19  chr19_8138463     ZBoe    A    G        0      0        2 
  19  chr19_8138463     ZGre    A    G        0      0        2 
  19  chr19_8138463     ZHar    A    G        0      0        2 
  19  chr19_8138463   Sample    A    G        0      0        2 
  19  chr19_8140446     AAsi    A    G        0      0        2 
  19  chr19_8140446     AKia    A    G        0      0        2 
  19  chr19_8140446     AOna    A    G        0      0        2 
  19  chr19_8140446     ASom    A    G        0      0        2 
  19  chr19_8140446     HCab    A    G        0      0        2 
  19  chr19_8140446     HPrz    A    G        0      0        2 
  19  chr19_8140446     ZBoe    A    G        0      0        2 
  19  chr19_8140446     ZGre    A    G        0      0        2 
  19  chr19_8140446     ZHar    A    G        1      2        2 
  19  chr19_8140446   Sample    A    G        0      0        2 
  19  chr19_8153448     AAsi    T    C        0      0        2 
  19  chr19_8153448     AKia    T    C        0      0        2 
  19  chr19_8153448     AOna    T    C        0      0        2 
  19  chr19_8153448     ASom    T    C        0      0        2 
  19  chr19_8153448     HCab    T    C        0      0        2 
  19  chr19_8153448     HPrz    T    C        0      0        2 
  19  chr19_8153448     ZBoe    T    C        0      0        2 
  19  chr19_8153448     ZGre    T    C      0.5      1        2 
  19  chr19_8153448     ZHar    T    C        0      0        2 
  19  chr19_8153448   Sample    T    C        0      0        2 
  19  chr19_8161317     AAsi    G    T        0      0        2 
  19  chr19_8161317     AKia    G    T        0      0        2 
  19  chr19_8161317     AOna    G    T        0      0        2 
  19  chr19_8161317     ASom    G    T      0.5      1        2 
  19  chr19_8161317     HCab    G    T        0      0        2 
  19  chr19_8161317     HPrz    G    T        0      0        2 
  19  chr19_8161317     ZBoe    G    T        0      0        2 
  19  chr19_8161317     ZGre    G    T        0      0        2 
  19  chr19_8161317     ZHar    G    T        0      0        2 
  19  chr19_8161317   Sample    G    T        0      0        2 
  19  chr19_8171055     AAsi    A    G        0      0        2 
  19  chr19_8171055     AKia    A    G        0      0        2 
  19  chr19_8171055     AOna    A    G        0      0        2 
  19  chr19_8171055     ASom    A    G        0      0        2 
  19  chr19_8171055     HCab    A    G      0.5      1        2 
  19  chr19_8171055     HPrz    A    G        0      0        2 
  19  chr19_8171055     ZBoe    A    G        0      0        2 
  19  chr19_8171055     ZGre    A    G        0      0        2 
  19  chr19_8171055     ZHar    A    G        0      0        2 
  19  chr19_8171055   Sample    A    G        0      0        2 
  19  chr19_8171727     AAsi    A    G        0      0        2 
  19  chr19_8171727     AKia    A    G        0      0        2 
  19  chr19_8171727     AOna    A    G        0      0        2 
  19  chr19_8171727     ASom    A    G        0      0        2 
  19  chr19_8171727     HCab    A    G        1      2        2 
  19  chr19_8171727     HPrz    A    G        1      2        2 
  19  chr19_8171727     ZBoe    A    G        0      0        2 
  19  chr19_8171727     ZGre    A    G        0      0        2 
  19  chr19_8171727     ZHar    A    G        0      0        2 
  19  chr19_8171727   Sample    A    G        0      0        2 
  19  chr19_8178279     AAsi    C    T        0      0        2 
  19  chr19_8178279     AKia    C    T        0      0        2 
  19  chr19_8178279     AOna    C    T        0      0        2 
  19  chr19_8178279     ASom    C    T        0      0        2 
  19  chr19_8178279     HCab    C    T        1      2        2 
  19  chr19_8178279     HPrz    C    T        1      2        2 
  19  chr19_8178279     ZBoe    C    T        0      0        2 
  19  chr19_8178279     ZGre    C    T        0      0        2 
  19  chr19_8178279     ZHar    C    T        0      0        2 
  19  chr19_8178279   Sample    C    T        0      0        2 
  19  chr19_8190975     AAsi    G    A        0      0        2 
  19  chr19_8190975     AKia    G    A        0      0        2 
  19  chr19_8190975     AOna    G    A        0      0        2 
  19  chr19_8190975     ASom    G    A        0      0        2 
  19  chr19_8190975     HCab    G    A        0      0        2 
  19  chr19_8190975     HPrz    G    A        0      0        2 
  19  chr19_8190975     ZBoe    G    A        0      0        2 
  19  chr19_8190975     ZGre    G    A        1      2        2 
  19  chr19_8190975     ZHar    G    A        0      0        2 
  19  chr19_8190975   Sample    G    A        0      0        2 
  19  chr19_8193739     AAsi    C    T        1      2        2 
  19  chr19_8193739     AKia    C    T        0      0        2 
  19  chr19_8193739     AOna    C    T        0      0        2 
  19  chr19_8193739     ASom    C    T        0      0        2 
  19  chr19_8193739     HCab    C    T        0      0        2 
  19  chr19_8193739     HPrz    C    T        0      0        2 
  19  chr19_8193739     ZBoe    C    T        0      0        2 
  19  chr19_8193739     ZGre    C    T        0      0        2 
  19  chr19_8193739     ZHar    C    T        0      0        2 
  19  chr19_8193739   Sample    C    T        1      2        2 
  19  chr19_8200715     AAsi    C    T        0      0        2 
  19  chr19_8200715     AKia    C    T        0      0        2 
  19  chr19_8200715     AOna    C    T        0      0        2 
  19  chr19_8200715     ASom    C    T        0      0        2 
  19  chr19_8200715     HCab    C    T        1      2        2 
  19  chr19_8200715     HPrz    C    T        1      2        2 
  19  chr19_8200715     ZBoe    C    T        0      0        2 
  19  chr19_8200715     ZGre    C    T        0      0        2 
  19  chr19_8200715     ZHar    C    T        0      0        2 
  19  chr19_8200715   Sample    C    T        0      0        2 
  19  chr19_8200976     AAsi    T    G        0      0        2 
  19  chr19_8200976     AKia    T    G        0      0        2 
  19  chr19_8200976     AOna    T    G      0.5      1        2 
  19  chr19_8200976     ASom    T    G        0      0        2 
  19  chr19_8200976     HCab    T    G        0      0        2 
  19  chr19_8200976     HPrz    T    G        0      0        2 
  19  chr19_8200976     ZBoe    T    G        0      0        2 
  19  chr19_8200976     ZGre    T    G        0      0        2 
  19  chr19_8200976     ZHar    T    G        0      0        2 
  19  chr19_8200976   Sample    T    G        0      0        2 
  19  chr19_8205846     AAsi    T    C        0      0        2 
  19  chr19_8205846     AKia    T    C        0      0        2 
  19  chr19_8205846     AOna    T    C        0      0        2 
  19  chr19_8205846     ASom    T    C        0      0        2 
  19  chr19_8205846     HCab    T    C        1      2        2 
  19  chr19_8205846     HPrz    T    C      0.5      1        2 
  19  chr19_8205846     ZBoe    T    C      0.5      1        2 
  19  chr19_8205846     ZGre    T    C        0      0        2 
  19  chr19_8205846     ZHar    T    C        0      0        2 
  19  chr19_8205846   Sample    T    C        0      0        2 
  19  chr19_8208310     AAsi    C    T        0      0        2 
  19  chr19_8208310     AKia    C    T        0      0        2 
  19  chr19_8208310     AOna    C    T      0.5      1        2 
  19  chr19_8208310     ASom    C    T        0      0        2 
  19  chr19_8208310     HCab    C    T        0      0        2 
  19  chr19_8208310     HPrz    C    T        0      0        2 
  19  chr19_8208310     ZBoe    C    T        0      0        2 
  19  chr19_8208310     ZGre    C    T        0      0        2 
  19  chr19_8208310     ZHar    C    T        0      0        2 
  19  chr19_8208310   Sample    C    T        0      0        2 
  19  chr19_8221697     AAsi    A    G        0      0        2 
  19  chr19_8221697     AKia    A    G        0      0        2 
  19  chr19_8221697     AOna    A    G        0      0        2 
  19  chr19_8221697     ASom    A    G        0      0        2 
  19  chr19_8221697     HCab    A    G        1      2        2 
  19  chr19_8221697     HPrz    A    G        1      2        2 
  19  chr19_8221697     ZBoe    A    G        0      0        2 
  19  chr19_8221697     ZGre    A    G        0      0        2 
  19  chr19_8221697     ZHar    A    G        0      0        2 
  19  chr19_8221697   Sample    A    G        0      0        2 
  19  chr19_8234110     AAsi    G    A        0      0        2 
  19  chr19_8234110     AKia    G    A        0      0        2 
  19  chr19_8234110     AOna    G    A        0      0        2 
  19  chr19_8234110     ASom    G    A        0      0        2 
  19  chr19_8234110     HCab    G    A      0.5      1        2 
  19  chr19_8234110     HPrz    G    A        0      0        2 
  19  chr19_8234110     ZBoe    G    A        0      0        2 
  19  chr19_8234110     ZGre    G    A        0      0        2 
  19  chr19_8234110     ZHar    G    A        0      0        2 
  19  chr19_8234110   Sample    G    A        0      0        2 
  19  chr19_8237667     AAsi    G    A        0      0        2 
  19  chr19_8237667     AKia    G    A        0      0        2 
  19  chr19_8237667     AOna    G    A        0      0        2 
  19  chr19_8237667     ASom    G    A      0.5      1        2 
  19  chr19_8237667     HCab    G    A        0      0        2 
  19  chr19_8237667     HPrz    G    A        0      0        2 
  19  chr19_8237667     ZBoe    G    A        0      0        2 
  19  chr19_8237667     ZGre    G    A        0      0        2 
  19  chr19_8237667     ZHar    G    A        0      0        2 
  19  chr19_8237667   Sample    G    A        0      0        2 
  19  chr19_8244364     AAsi    A    T        0      0        2 
  19  chr19_8244364     AKia    A    T        1      2        2 
  19  chr19_8244364     AOna    A    T        1      2        2 
  19  chr19_8244364     ASom    A    T        0      0        2 
  19  chr19_8244364     HCab    A    T        0      0        2 
  19  chr19_8244364     HPrz    A    T        0      0        2 
  19  chr19_8244364     ZBoe    A    T        0      0        2 
  19  chr19_8244364     ZGre    A    T        0      0        2 
  19  chr19_8244364     ZHar    A    T        0      0        2 
  19  chr19_8244364   Sample    A    T        0      0        2 
  19  chr19_8246710     AAsi    T    A        0      0        2 
  19  chr19_8246710     AKia    T    A        0      0        2 
  19  chr19_8246710     AOna    T    A        0      0        2 
  19  chr19_8246710     ASom    T    A        0      0        2 
  19  chr19_8246710     HCab    T    A        0      0        2 
  19  chr19_8246710     HPrz    T    A      0.5      1        2 
  19  chr19_8246710     ZBoe    T    A        0      0        2 
  19  chr19_8246710     ZGre    T    A        0      0        2 
  19  chr19_8246710     ZHar    T    A        0      0        2 
  19  chr19_8246710   Sample    T    A        0      0        2 
  19  chr19_8248493     AAsi    A    G        0      0        2 
  19  chr19_8248493     AKia    A    G        0      0        2 
  19  chr19_8248493     AOna    A    G        0      0        2 
  19  chr19_8248493     ASom    A    G        0      0        2 
  19  chr19_8248493     HCab    A    G        0      0        2 
  19  chr19_8248493     HPrz    A    G        0      0        2 
  19  chr19_8248493     ZBoe    A    G        0      0        2 
  19  chr19_8248493     ZGre    A    G      0.5      1        2 
  19  chr19_8248493     ZHar    A    G        0      0        2 
  19  chr19_8248493   Sample    A    G        0      0        2 
  19  chr19_8251269     AAsi    T    C        1      2        2 
  19  chr19_8251269     AKia    T    C        0      0        2 
  19  chr19_8251269     AOna    T    C        0      0        2 
  19  chr19_8251269     ASom    T    C        1      2        2 
  19  chr19_8251269     HCab    T    C        0      0        2 
  19  chr19_8251269     HPrz    T    C        0      0        2 
  19  chr19_8251269     ZBoe    T    C        0      0        2 
  19  chr19_8251269     ZGre    T    C        0      0        2 
  19  chr19_8251269     ZHar    T    C        0      0        2 
  19  chr19_8251269   Sample    T    C        1      2        2 
  19  chr19_8251801     AAsi    G    C        0      0        2 
  19  chr19_8251801     AKia    G    C        0      0        2 
  19  chr19_8251801     AOna    G    C        0      0        2 
  19  chr19_8251801     ASom    G    C        0      0        2 
  19  chr19_8251801     HCab    G    C        0      0        2 
  19  chr19_8251801     HPrz    G    C        0      0        2 
  19  chr19_8251801     ZBoe    G    C      0.5      1        2 
  19  chr19_8251801     ZGre    G    C        0      0        2 
  19  chr19_8251801     ZHar    G    C        0      0        2 
  19  chr19_8251801   Sample    G    C        0      0        2 
  19  chr19_8257030     AAsi    T    A        0      0        2 
  19  chr19_8257030     AKia    T    A        0      0        2 
  19  chr19_8257030     AOna    T    A        0      0        2 
  19  chr19_8257030     ASom    T    A        0      0        2 
  19  chr19_8257030     HCab    T    A        1      2        2 
  19  chr19_8257030     HPrz    T    A        1      2        2 
  19  chr19_8257030     ZBoe    T    A        0      0        2 
  19  chr19_8257030     ZGre    T    A        0      0        2 
  19  chr19_8257030     ZHar    T    A        0      0        2 
  19  chr19_8257030   Sample    T    A        0      0        2 
  19  chr19_8261696     AAsi    A    C        1      2        2 
  19  chr19_8261696     AKia    A    C        0      0        2 
  19  chr19_8261696     AOna    A    C        0      0        2 
  19  chr19_8261696     ASom    A    C        1      2        2 
  19  chr19_8261696     HCab    A    C        0      0        2 
  19  chr19_8261696     HPrz    A    C        0      0        2 
  19  chr19_8261696     ZBoe    A    C        0      0        2 
  19  chr19_8261696     ZGre    A    C        0      0        2 
  19  chr19_8261696     ZHar    A    C        0      0        2 
  19  chr19_8261696   Sample    A    C        1      2        2 
  19  chr19_8299900     AAsi    C    G        0      0        2 
  19  chr19_8299900     AKia    C    G        0      0        2 
  19  chr19_8299900     AOna    C    G        0      0        2 
  19  chr19_8299900     ASom    C    G        0      0        2 
  19  chr19_8299900     HCab    C    G        0      0        2 
  19  chr19_8299900     HPrz    C    G      0.5      1        2 
  19  chr19_8299900     ZBoe    C    G        0      0        2 
  19  chr19_8299900     ZGre    C    G        0      0        2 
  19  chr19_8299900     ZHar    C    G        0      0        2 
  19  chr19_8299900   Sample    C    G        0      0        2 
  19  chr19_8301059     AAsi    C    T        1      2        2 
  19  chr19_8301059     AKia    C    T        0      0        2 
  19  chr19_8301059     AOna    C    T        0      0        2 
  19  chr19_8301059     ASom    C    T        1      2        2 
  19  chr19_8301059     HCab    C    T        0      0        2 
  19  chr19_8301059     HPrz    C    T        0      0        2 
  19  chr19_8301059     ZBoe    C    T        0      0        2 
  19  chr19_8301059     ZGre    C    T        0      0        2 
  19  chr19_8301059     ZHar    C    T        0      0        2 
  19  chr19_8301059   Sample    C    T        1      2        2 
  19  chr19_8303345     AAsi    T    A        0      0        2 
  19  chr19_8303345     AKia    T    A        1      2        2 
  19  chr19_8303345     AOna    T    A        0      0        2 
  19  chr19_8303345     ASom    T    A        0      0        2 
  19  chr19_8303345     HCab    T    A        0      0        2 
  19  chr19_8303345     HPrz    T    A        0      0        2 
  19  chr19_8303345     ZBoe    T    A        0      0        2 
  19  chr19_8303345     ZGre    T    A        0      0        2 
  19  chr19_8303345     ZHar    T    A        0      0        2 
  19  chr19_8303345   Sample    T    A        0      0        2 
  19  chr19_8311895     AAsi    T    C        0      0        2 
  19  chr19_8311895     AKia    T    C        0      0        2 
  19  chr19_8311895     AOna    T    C        0      0        2 
  19  chr19_8311895     ASom    T    C        0      0        2 
  19  chr19_8311895     HCab    T    C        0      0        2 
  19  chr19_8311895     HPrz    T    C        0      0        2 
  19  chr19_8311895     ZBoe    T    C      0.5      1        2 
  19  chr19_8311895     ZGre    T    C      0.5      1        2 
  19  chr19_8311895     ZHar    T    C        0      0        2 
  19  chr19_8311895   Sample    T    C        0      0        2 
  19  chr19_8315826     AAsi    T    G      0.5      1        2 
  19  chr19_8315826     AKia    T    G        0      0        2 
  19  chr19_8315826     AOna    T    G        0      0        2 
  19  chr19_8315826     ASom    T    G        0      0        2 
  19  chr19_8315826     HCab    T    G        0      0        2 
  19  chr19_8315826     HPrz    T    G        0      0        2 
  19  chr19_8315826     ZBoe    T    G        0      0        2 
  19  chr19_8315826     ZGre    T    G        0      0        2 
  19  chr19_8315826     ZHar    T    G        0      0        2 
  19  chr19_8315826   Sample    T    G        0      0        2 
  19  chr19_8316403     AAsi    A    G        0      0        2 
  19  chr19_8316403     AKia    A    G        0      0        2 
  19  chr19_8316403     AOna    A    G        0      0        2 
  19  chr19_8316403     ASom    A    G        0      0        2 
  19  chr19_8316403     HCab    A    G        0      0        2 
  19  chr19_8316403     HPrz    A    G        0      0        2 
  19  chr19_8316403     ZBoe    A    G        0      0        2 
  19  chr19_8316403     ZGre    A    G        0      0        2 
  19  chr19_8316403     ZHar    A    G        1      2        2 
  19  chr19_8316403   Sample    A    G        0      0        2 
  19  chr19_8319603     AAsi    A    G        0      0        2 
  19  chr19_8319603     AKia    A    G        1      2        2 
  19  chr19_8319603     AOna    A    G        0      0        2 
  19  chr19_8319603     ASom    A    G        0      0        2 
  19  chr19_8319603     HCab    A    G        0      0        2 
  19  chr19_8319603     HPrz    A    G        0      0        2 
  19  chr19_8319603     ZBoe    A    G        0      0        2 
  19  chr19_8319603     ZGre    A    G        0      0        2 
  19  chr19_8319603     ZHar    A    G        0      0        2 
  19  chr19_8319603   Sample    A    G        0      0        2 
  19  chr19_8320007     AAsi    A    T        0      0        2 
  19  chr19_8320007     AKia    A    T        0      0        2 
  19  chr19_8320007     AOna    A    T        0      0        2 
  19  chr19_8320007     ASom    A    T        0      0        2 
  19  chr19_8320007     HCab    A    T        1      2        2 
  19  chr19_8320007     HPrz    A    T        1      2        2 
  19  chr19_8320007     ZBoe    A    T        0      0        2 
  19  chr19_8320007     ZGre    A    T        0      0        2 
  19  chr19_8320007     ZHar    A    T        0      0        2 
  19  chr19_8320007   Sample    A    T        0      0        2 
  19  chr19_8320138     AAsi    C    T        0      0        2 
  19  chr19_8320138     AKia    C    T        0      0        2 
  19  chr19_8320138     AOna    C    T        0      0        2 
  19  chr19_8320138     ASom    C    T        0      0        2 
  19  chr19_8320138     HCab    C    T        0      0        2 
  19  chr19_8320138     HPrz    C    T        0      0        2 
  19  chr19_8320138     ZBoe    C    T      0.5      1        2 
  19  chr19_8320138     ZGre    C    T        0      0        2 
  19  chr19_8320138     ZHar    C    T        0      0        2 
  19  chr19_8320138   Sample    C    T        0      0        2 
  19  chr19_8323234     AAsi    T    A        0      0        2 
  19  chr19_8323234     AKia    T    A        0      0        2 
  19  chr19_8323234     AOna    T    A        0      0        2 
  19  chr19_8323234     ASom    T    A        0      0        2 
  19  chr19_8323234     HCab    T    A        0      0        2 
  19  chr19_8323234     HPrz    T    A        0      0        2 
  19  chr19_8323234     ZBoe    T    A      0.5      1        2 
  19  chr19_8323234     ZGre    T    A        0      0        2 
  19  chr19_8323234     ZHar    T    A        0      0        2 
  19  chr19_8323234   Sample    T    A        0      0        2 
  19  chr19_8323976     AAsi    C    T        0      0        2 
  19  chr19_8323976     AKia    C    T        0      0        2 
  19  chr19_8323976     AOna    C    T        0      0        2 
  19  chr19_8323976     ASom    C    T        0      0        2 
  19  chr19_8323976     HCab    C    T        0      0        2 
  19  chr19_8323976     HPrz    C    T        0      0        2 
  19  chr19_8323976     ZBoe    C    T      0.5      1        2 
  19  chr19_8323976     ZGre    C    T        0      0        2 
  19  chr19_8323976     ZHar    C    T        0      0        2 
  19  chr19_8323976   Sample    C    T        0      0        2 
  19  chr19_8325654     AAsi    A    C        0      0        2 
  19  chr19_8325654     AKia    A    C        0      0        2 
  19  chr19_8325654     AOna    A    C        0      0        2 
  19  chr19_8325654     ASom    A    C        0      0        2 
  19  chr19_8325654     HCab    A    C        0      0        2 
  19  chr19_8325654     HPrz    A    C        0      0        2 
  19  chr19_8325654     ZBoe    A    C        0      0        2 
  19  chr19_8325654     ZGre    A    C        0      0        2 
  19  chr19_8325654     ZHar    A    C        1      2        2 
  19  chr19_8325654   Sample    A    C        0      0        2 
  19  chr19_8328963     AAsi    C    T        0      0        2 
  19  chr19_8328963     AKia    C    T      0.5      1        2 
  19  chr19_8328963     AOna    C    T        0      0        2 
  19  chr19_8328963     ASom    C    T        0      0        2 
  19  chr19_8328963     HCab    C    T        0      0        2 
  19  chr19_8328963     HPrz    C    T        0      0        2 
  19  chr19_8328963     ZBoe    C    T        0      0        2 
  19  chr19_8328963     ZGre    C    T        0      0        2 
  19  chr19_8328963     ZHar    C    T        0      0        2 
  19  chr19_8328963   Sample    C    T        0      0        2 
  19  chr19_8329698     AAsi    T    C        0      0        2 
  19  chr19_8329698     AKia    T    C        0      0        2 
  19  chr19_8329698     AOna    T    C        0      0        2 
  19  chr19_8329698     ASom    T    C        0      0        2 
  19  chr19_8329698     HCab    T    C        0      0        2 
  19  chr19_8329698     HPrz    T    C        0      0        2 
  19  chr19_8329698     ZBoe    T    C      0.5      1        2 
  19  chr19_8329698     ZGre    T    C        0      0        2 
  19  chr19_8329698     ZHar    T    C        0      0        2 
  19  chr19_8329698   Sample    T    C        0      0        2 
  19  chr19_8331456     AAsi    A    C        0      0        2 
  19  chr19_8331456     AKia    A    C        0      0        2 
  19  chr19_8331456     AOna    A    C        0      0        2 
  19  chr19_8331456     ASom    A    C        0      0        2 
  19  chr19_8331456     HCab    A    C        0      0        2 
  19  chr19_8331456     HPrz    A    C        0      0        2 
  19  chr19_8331456     ZBoe    A    C        0      0        2 
  19  chr19_8331456     ZGre    A    C        0      0        2 
  19  chr19_8331456     ZHar    A    C        1      2        2 
  19  chr19_8331456   Sample    A    C        0      0        2 
  19  chr19_8331868     AAsi    G    T        0      0        2 
  19  chr19_8331868     AKia    G    T        0      0        2 
  19  chr19_8331868     AOna    G    T        1      2        2 
  19  chr19_8331868     ASom    G    T        0      0        2 
  19  chr19_8331868     HCab    G    T        0      0        2 
  19  chr19_8331868     HPrz    G    T        0      0        2 
  19  chr19_8331868     ZBoe    G    T        0      0        2 
  19  chr19_8331868     ZGre    G    T        0      0        2 
  19  chr19_8331868     ZHar    G    T        0      0        2 
  19  chr19_8331868   Sample    G    T        0      0        2 
  19  chr19_8332170     AAsi    A    T        0      0        2 
  19  chr19_8332170     AKia    A    T        0      0        2 
  19  chr19_8332170     AOna    A    T        1      2        2 
  19  chr19_8332170     ASom    A    T        0      0        2 
  19  chr19_8332170     HCab    A    T        0      0        2 
  19  chr19_8332170     HPrz    A    T        0      0        2 
  19  chr19_8332170     ZBoe    A    T        0      0        2 
  19  chr19_8332170     ZGre    A    T        0      0        2 
  19  chr19_8332170     ZHar    A    T        0      0        2 
  19  chr19_8332170   Sample    A    T        0      0        2 
  19  chr19_8347861     AAsi    A    G        0      0        2 
  19  chr19_8347861     AKia    A    G        0      0        2 
  19  chr19_8347861     AOna    A    G        0      0        2 
  19  chr19_8347861     ASom    A    G        0      0        2 
  19  chr19_8347861     HCab    A    G        0      0        2 
  19  chr19_8347861     HPrz    A    G        0      0        2 
  19  chr19_8347861     ZBoe    A    G        0      0        2 
  19  chr19_8347861     ZGre    A    G        1      2        2 
  19  chr19_8347861     ZHar    A    G        0      0        2 
  19  chr19_8347861   Sample    A    G        0      0        2 
  19  chr19_8349013     AAsi    A    G        1      2        2 
  19  chr19_8349013     AKia    A    G        0      0        2 
  19  chr19_8349013     AOna    A    G        0      0        2 
  19  chr19_8349013     ASom    A    G      0.5      1        2 
  19  chr19_8349013     HCab    A    G        0      0        2 
  19  chr19_8349013     HPrz    A    G        0      0        2 
  19  chr19_8349013     ZBoe    A    G        0      0        2 
  19  chr19_8349013     ZGre    A    G        0      0        2 
  19  chr19_8349013     ZHar    A    G        0      0        2 
  19  chr19_8349013   Sample    A    G        1      2        2 
  19  chr19_8349193     AAsi    C    T        0      0        2 
  19  chr19_8349193     AKia    C    T        0      0        2 
  19  chr19_8349193     AOna    C    T        0      0        2 
  19  chr19_8349193     ASom    C    T        0      0        2 
  19  chr19_8349193     HCab    C    T      0.5      1        2 
  19  chr19_8349193     HPrz    C    T        0      0        2 
  19  chr19_8349193     ZBoe    C    T        0      0        2 
  19  chr19_8349193     ZGre    C    T        0      0        2 
  19  chr19_8349193     ZHar    C    T        0      0        2 
  19  chr19_8349193   Sample    C    T        0      0        2 
  19  chr19_8350634     AAsi    C    T        0      0        2 
  19  chr19_8350634     AKia    C    T        0      0        2 
  19  chr19_8350634     AOna    C    T        0      0        2 
  19  chr19_8350634     ASom    C    T        0      0        2 
  19  chr19_8350634     HCab    C    T        1      2        2 
  19  chr19_8350634     HPrz    C    T        0      0        2 
  19  chr19_8350634     ZBoe    C    T        0      0        2 
  19  chr19_8350634     ZGre    C    T        0      0        2 
  19  chr19_8350634     ZHar    C    T        0      0        2 
  19  chr19_8350634   Sample    C    T        0      0        2 
  19  chr19_8352691     AAsi    C    T        1      2        2 
  19  chr19_8352691     AKia    C    T        0      0        2 
  19  chr19_8352691     AOna    C    T        0      0        2 
  19  chr19_8352691     ASom    C    T        1      2        2 
  19  chr19_8352691     HCab    C    T        0      0        2 
  19  chr19_8352691     HPrz    C    T        0      0        2 
  19  chr19_8352691     ZBoe    C    T        0      0        2 
  19  chr19_8352691     ZGre    C    T        0      0        2 
  19  chr19_8352691     ZHar    C    T        0      0        2 
  19  chr19_8352691   Sample    C    T        1      2        2 
  19  chr19_8353110     AAsi    T    G        0      0        2 
  19  chr19_8353110     AKia    T    G        0      0        2 
  19  chr19_8353110     AOna    T    G        0      0        2 
  19  chr19_8353110     ASom    T    G        0      0        2 
  19  chr19_8353110     HCab    T    G        1      2        2 
  19  chr19_8353110     HPrz    T    G        1      2        2 
  19  chr19_8353110     ZBoe    T    G        0      0        2 
  19  chr19_8353110     ZGre    T    G        0      0        2 
  19  chr19_8353110     ZHar    T    G        0      0        2 
  19  chr19_8353110   Sample    T    G        0      0        2 
  19  chr19_8355385     AAsi    A    G        0      0        2 
  19  chr19_8355385     AKia    A    G        0      0        2 
  19  chr19_8355385     AOna    A    G        0      0        2 
  19  chr19_8355385     ASom    A    G        0      0        2 
  19  chr19_8355385     HCab    A    G        0      0        2 
  19  chr19_8355385     HPrz    A    G      0.5      1        2 
  19  chr19_8355385     ZBoe    A    G        0      0        2 
  19  chr19_8355385     ZGre    A    G        0      0        2 
  19  chr19_8355385     ZHar    A    G        0      0        2 
  19  chr19_8355385   Sample    A    G        0      0        2 
  19  chr19_8356873     AAsi    T    C        0      0        2 
  19  chr19_8356873     AKia    T    C      0.5      1        2 
  19  chr19_8356873     AOna    T    C        1      2        2 
  19  chr19_8356873     ASom    T    C        0      0        2 
  19  chr19_8356873     HCab    T    C        0      0        2 
  19  chr19_8356873     HPrz    T    C        0      0        2 
  19  chr19_8356873     ZBoe    T    C        0      0        2 
  19  chr19_8356873     ZGre    T    C        0      0        2 
  19  chr19_8356873     ZHar    T    C        0      0        2 
  19  chr19_8356873   Sample    T    C        0      0        2 
  19  chr19_8361154     AAsi    A    C        0      0        2 
  19  chr19_8361154     AKia    A    C        0      0        2 
  19  chr19_8361154     AOna    A    C        0      0        2 
  19  chr19_8361154     ASom    A    C      0.5      1        2 
  19  chr19_8361154     HCab    A    C        0      0        2 
  19  chr19_8361154     HPrz    A    C        0      0        2 
  19  chr19_8361154     ZBoe    A    C        0      0        2 
  19  chr19_8361154     ZGre    A    C        0      0        2 
  19  chr19_8361154     ZHar    A    C        0      0        2 
  19  chr19_8361154   Sample    A    C        0      0        2 
  19  chr19_8361817     AAsi    T    C        0      0        2 
  19  chr19_8361817     AKia    T    C        0      0        2 
  19  chr19_8361817     AOna    T    C        0      0        2 
  19  chr19_8361817     ASom    T    C        0      0        2 
  19  chr19_8361817     HCab    T    C        1      2        2 
  19  chr19_8361817     HPrz    T    C        1      2        2 
  19  chr19_8361817     ZBoe    T    C        0      0        2 
  19  chr19_8361817     ZGre    T    C        0      0        2 
  19  chr19_8361817     ZHar    T    C        0      0        2 
  19  chr19_8361817   Sample    T    C        0      0        2 
  19  chr19_8363679     AAsi    G    C        0      0        2 
  19  chr19_8363679     AKia    G    C        0      0        2 
  19  chr19_8363679     AOna    G    C        0      0        2 
  19  chr19_8363679     ASom    G    C        0      0        2 
  19  chr19_8363679     HCab    G    C        1      2        2 
  19  chr19_8363679     HPrz    G    C        1      2        2 
  19  chr19_8363679     ZBoe    G    C        0      0        2 
  19  chr19_8363679     ZGre    G    C        0      0        2 
  19  chr19_8363679     ZHar    G    C        0      0        2 
  19  chr19_8363679   Sample    G    C        0      0        2 
  19  chr19_8368582     AAsi    A    G        0      0        2 
  19  chr19_8368582     AKia    A    G        0      0        2 
  19  chr19_8368582     AOna    A    G      0.5      1        2 
  19  chr19_8368582     ASom    A    G        0      0        2 
  19  chr19_8368582     HCab    A    G        0      0        2 
  19  chr19_8368582     HPrz    A    G        0      0        2 
  19  chr19_8368582     ZBoe    A    G        0      0        2 
  19  chr19_8368582     ZGre    A    G        0      0        2 
  19  chr19_8368582     ZHar    A    G        0      0        2 
  19  chr19_8368582   Sample    A    G        0      0        2 
  19  chr19_8371638     AAsi    C    T        0      0        2 
  19  chr19_8371638     AKia    C    T      0.5      1        2 
  19  chr19_8371638     AOna    C    T        0      0        2 
  19  chr19_8371638     ASom    C    T        0      0        2 
  19  chr19_8371638     HCab    C    T        0      0        2 
  19  chr19_8371638     HPrz    C    T        0      0        2 
  19  chr19_8371638     ZBoe    C    T        0      0        2 
  19  chr19_8371638     ZGre    C    T        0      0        2 
  19  chr19_8371638     ZHar    C    T        0      0        2 
  19  chr19_8371638   Sample    C    T        0      0        2 
  19  chr19_8372216     AAsi    C    A        0      0        2 
  19  chr19_8372216     AKia    C    A        0      0        2 
  19  chr19_8372216     AOna    C    A        0      0        2 
  19  chr19_8372216     ASom    C    A        0      0        2 
  19  chr19_8372216     HCab    C    A        0      0        2 
  19  chr19_8372216     HPrz    C    A        0      0        2 
  19  chr19_8372216     ZBoe    C    A      0.5      1        2 
  19  chr19_8372216     ZGre    C    A        0      0        2 
  19  chr19_8372216     ZHar    C    A        0      0        2 
  19  chr19_8372216   Sample    C    A        0      0        2 
  19  chr19_8375375     AAsi    A    G        0      0        2 
  19  chr19_8375375     AKia    A    G        0      0        2 
  19  chr19_8375375     AOna    A    G        0      0        2 
  19  chr19_8375375     ASom    A    G        0      0        2 
  19  chr19_8375375     HCab    A    G        0      0        2 
  19  chr19_8375375     HPrz    A    G        0      0        2 
  19  chr19_8375375     ZBoe    A    G        1      2        2 
  19  chr19_8375375     ZGre    A    G        1      2        2 
  19  chr19_8375375     ZHar    A    G        1      2        2 
  19  chr19_8375375   Sample    A    G        0      0        2 
  19  chr19_8394718     AAsi    T    C        0      0        2 
  19  chr19_8394718     AKia    T    C        0      0        2 
  19  chr19_8394718     AOna    T    C        0      0        2 
  19  chr19_8394718     ASom    T    C        0      0        2 
  19  chr19_8394718     HCab    T    C        0      0        2 
  19  chr19_8394718     HPrz    T    C        0      0        2 
  19  chr19_8394718     ZBoe    T    C        1      2        2 
  19  chr19_8394718     ZGre    T    C        1      2        2 
  19  chr19_8394718     ZHar    T    C        1      2        2 
  19  chr19_8394718   Sample    T    C        0      0        2 
  19  chr19_8396058     AAsi    G    A        0      0        2 
  19  chr19_8396058     AKia    G    A        0      0        2 
  19  chr19_8396058     AOna    G    A        0      0        2 
  19  chr19_8396058     ASom    G    A      0.5      1        2 
  19  chr19_8396058     HCab    G    A        0      0        2 
  19  chr19_8396058     HPrz    G    A        0      0        2 
  19  chr19_8396058     ZBoe    G    A        0      0        2 
  19  chr19_8396058     ZGre    G    A        0      0        2 
  19  chr19_8396058     ZHar    G    A        0      0        2 
  19  chr19_8396058   Sample    G    A        0      0        2 
  19  chr19_8397830     AAsi    T    C        0      0        2 
  19  chr19_8397830     AKia    T    C        0      0        2 
  19  chr19_8397830     AOna    T    C        0      0        2 
  19  chr19_8397830     ASom    T    C        0      0        2 
  19  chr19_8397830     HCab    T    C        0      0        2 
  19  chr19_8397830     HPrz    T    C        0      0        2 
  19  chr19_8397830     ZBoe    T    C        0      0        2 
  19  chr19_8397830     ZGre    T    C        1      2        2 
  19  chr19_8397830     ZHar    T    C        0      0        2 
  19  chr19_8397830   Sample    T    C        0      0        2 
  19  chr19_8397916     AAsi    G    A        1      2        2 
  19  chr19_8397916     AKia    G    A        1      2        2 
  19  chr19_8397916     AOna    G    A        1      2        2 
  19  chr19_8397916     ASom    G    A        1      2        2 
  19  chr19_8397916     HCab    G    A        0      0        2 
  19  chr19_8397916     HPrz    G    A        0      0        2 
  19  chr19_8397916     ZBoe    G    A        0      0        2 
  19  chr19_8397916     ZGre    G    A        0      0        2 
  19  chr19_8397916     ZHar    G    A        0      0        2 
  19  chr19_8397916   Sample    G    A        1      2        2 
  19  chr19_8414067     AAsi    G    T        0      0        2 
  19  chr19_8414067     AKia    G    T        0      0        2 
  19  chr19_8414067     AOna    G    T        0      0        2 
  19  chr19_8414067     ASom    G    T        0      0        2 
  19  chr19_8414067     HCab    G    T        0      0        2 
  19  chr19_8414067     HPrz    G    T        0      0        2 
  19  chr19_8414067     ZBoe    G    T        0      0        2 
  19  chr19_8414067     ZGre    G    T      0.5      1        2 
  19  chr19_8414067     ZHar    G    T        0      0        2 
  19  chr19_8414067   Sample    G    T        0      0        2 
  19  chr19_8415349     AAsi    C    T        0      0        2 
  19  chr19_8415349     AKia    C    T        0      0        2 
  19  chr19_8415349     AOna    C    T        0      0        2 
  19  chr19_8415349     ASom    C    T      0.5      1        2 
  19  chr19_8415349     HCab    C    T        0      0        2 
  19  chr19_8415349     HPrz    C    T        0      0        2 
  19  chr19_8415349     ZBoe    C    T        0      0        2 
  19  chr19_8415349     ZGre    C    T        0      0        2 
  19  chr19_8415349     ZHar    C    T        0      0        2 
  19  chr19_8415349   Sample    C    T        0      0        2 
  19  chr19_8417425     AAsi    A    C        0      0        2 
  19  chr19_8417425     AKia    A    C        0      0        2 
  19  chr19_8417425     AOna    A    C        0      0        2 
  19  chr19_8417425     ASom    A    C        0      0        2 
  19  chr19_8417425     HCab    A    C        1      2        2 
  19  chr19_8417425     HPrz    A    C      0.5      1        2 
  19  chr19_8417425     ZBoe    A    C        0      0        2 
  19  chr19_8417425     ZGre    A    C        0      0        2 
  19  chr19_8417425     ZHar    A    C        0      0        2 
  19  chr19_8417425   Sample    A    C        0      0        2 
  19  chr19_8417964     AAsi    G    C        0      0        2 
  19  chr19_8417964     AKia    G    C        0      0        2 
  19  chr19_8417964     AOna    G    C        0      0        2 
  19  chr19_8417964     ASom    G    C        0      0        2 
  19  chr19_8417964     HCab    G    C        0      0        2 
  19  chr19_8417964     HPrz    G    C        0      0        2 
  19  chr19_8417964     ZBoe    G    C        0      0        2 
  19  chr19_8417964     ZGre    G    C        0      0        2 
  19  chr19_8417964     ZHar    G    C        1      2        2 
  19  chr19_8417964   Sample    G    C        0      0        2 
  19  chr19_8422456     AAsi    T    C        0      0        2 
  19  chr19_8422456     AKia    T    C      0.5      1        2 
  19  chr19_8422456     AOna    T    C        0      0        2 
  19  chr19_8422456     ASom    T    C        0      0        2 
  19  chr19_8422456     HCab    T    C      0.5      1        2 
  19  chr19_8422456     HPrz    T    C        0      0        2 
  19  chr19_8422456     ZBoe    T    C        0      0        2 
  19  chr19_8422456     ZGre    T    C        0      0        2 
  19  chr19_8422456     ZHar    T    C        0      0        2 
  19  chr19_8422456   Sample    T    C        0      0        2 
  19  chr19_8423684     AAsi    C    T        1      2        2 
  19  chr19_8423684     AKia    C    T        0      0        2 
  19  chr19_8423684     AOna    C    T        0      0        2 
  19  chr19_8423684     ASom    C    T        1      2        2 
  19  chr19_8423684     HCab    C    T        0      0        2 
  19  chr19_8423684     HPrz    C    T        0      0        2 
  19  chr19_8423684     ZBoe    C    T        0      0        2 
  19  chr19_8423684     ZGre    C    T        0      0        2 
  19  chr19_8423684     ZHar    C    T        0      0        2 
  19  chr19_8423684   Sample    C    T        1      2        2 
  19  chr19_8435596     AAsi    C    G        0      0        2 
  19  chr19_8435596     AKia    C    G      0.5      1        2 
  19  chr19_8435596     AOna    C    G        1      2        2 
  19  chr19_8435596     ASom    C    G        0      0        2 
  19  chr19_8435596     HCab    C    G        0      0        2 
  19  chr19_8435596     HPrz    C    G        0      0        2 
  19  chr19_8435596     ZBoe    C    G        0      0        2 
  19  chr19_8435596     ZGre    C    G        0      0        2 
  19  chr19_8435596     ZHar    C    G        0      0        2 
  19  chr19_8435596   Sample    C    G        0      0        2 
  19  chr19_8444576     AAsi    T    A        0      0        2 
  19  chr19_8444576     AKia    T    A      0.5      1        2 
  19  chr19_8444576     AOna    T    A        0      0        2 
  19  chr19_8444576     ASom    T    A        0      0        2 
  19  chr19_8444576     HCab    T    A        0      0        2 
  19  chr19_8444576     HPrz    T    A        0      0        2 
  19  chr19_8444576     ZBoe    T    A        0      0        2 
  19  chr19_8444576     ZGre    T    A        0      0        2 
  19  chr19_8444576     ZHar    T    A        0      0        2 
  19  chr19_8444576   Sample    T    A        0      0        2 
  19  chr19_8445443     AAsi    C    A        0      0        2 
  19  chr19_8445443     AKia    C    A        0      0        2 
  19  chr19_8445443     AOna    C    A        0      0        2 
  19  chr19_8445443     ASom    C    A        0      0        2 
  19  chr19_8445443     HCab    C    A        0      0        2 
  19  chr19_8445443     HPrz    C    A      0.5      1        2 
  19  chr19_8445443     ZBoe    C    A        0      0        2 
  19  chr19_8445443     ZGre    C    A        0      0        2 
  19  chr19_8445443     ZHar    C    A        0      0        2 
  19  chr19_8445443   Sample    C    A        0      0        2 
  19  chr19_8446193     AAsi    G    A        0      0        2 
  19  chr19_8446193     AKia    G    A        0      0        2 
  19  chr19_8446193     AOna    G    A        0      0        2 
  19  chr19_8446193     ASom    G    A        0      0        2 
  19  chr19_8446193     HCab    G    A        0      0        2 
  19  chr19_8446193     HPrz    G    A        0      0        2 
  19  chr19_8446193     ZBoe    G    A        0      0        2 
  19  chr19_8446193     ZGre    G    A        0      0        2 
  19  chr19_8446193     ZHar    G    A        1      2        2 
  19  chr19_8446193   Sample    G    A        0      0        2 
  19  chr19_8454584     AAsi    G    A        0      0        2 
  19  chr19_8454584     AKia    G    A        0      0        2 
  19  chr19_8454584     AOna    G    A        0      0        2 
  19  chr19_8454584     ASom    G    A        0      0        2 
  19  chr19_8454584     HCab    G    A        0      0        2 
  19  chr19_8454584     HPrz    G    A        0      0        2 
  19  chr19_8454584     ZBoe    G    A        1      2        2 
  19  chr19_8454584     ZGre    G    A        0      0        2 
  19  chr19_8454584     ZHar    G    A        0      0        2 
  19  chr19_8454584   Sample    G    A        0      0        2 
  19  chr19_8458224     AAsi    A    G        0      0        2 
  19  chr19_8458224     AKia    A    G        0      0        2 
  19  chr19_8458224     AOna    A    G        0      0        2 
  19  chr19_8458224     ASom    A    G        0      0        2 
  19  chr19_8458224     HCab    A    G        1      2        2 
  19  chr19_8458224     HPrz    A    G      0.5      1        2 
  19  chr19_8458224     ZBoe    A    G        0      0        2 
  19  chr19_8458224     ZGre    A    G        0      0        2 
  19  chr19_8458224     ZHar    A    G        0      0        2 
  19  chr19_8458224   Sample    A    G        0      0        2 
  19  chr19_8473942     AAsi    A    G        0      0        2 
  19  chr19_8473942     AKia    A    G        0      0        2 
  19  chr19_8473942     AOna    A    G        0      0        2 
  19  chr19_8473942     ASom    A    G        0      0        2 
  19  chr19_8473942     HCab    A    G      0.5      1        2 
  19  chr19_8473942     HPrz    A    G        0      0        2 
  19  chr19_8473942     ZBoe    A    G        0      0        2 
  19  chr19_8473942     ZGre    A    G        0      0        2 
  19  chr19_8473942     ZHar    A    G        0      0        2 
  19  chr19_8473942   Sample    A    G        0      0        2 
  19  chr19_8483204     AAsi    A    T        0      0        2 
  19  chr19_8483204     AKia    A    T        0      0        2 
  19  chr19_8483204     AOna    A    T        0      0        2 
  19  chr19_8483204     ASom    A    T        0      0        2 
  19  chr19_8483204     HCab    A    T        1      2        2 
  19  chr19_8483204     HPrz    A    T        1      2        2 
  19  chr19_8483204     ZBoe    A    T        0      0        2 
  19  chr19_8483204     ZGre    A    T        0      0        2 
  19  chr19_8483204     ZHar    A    T        0      0        2 
  19  chr19_8483204   Sample    A    T        0      0        2 
  19  chr19_8497179     AAsi    G    A      0.5      1        2 
  19  chr19_8497179     AKia    G    A        0      0        2 
  19  chr19_8497179     AOna    G    A        0      0        2 
  19  chr19_8497179     ASom    G    A        0      0        2 
  19  chr19_8497179     HCab    G    A        0      0        2 
  19  chr19_8497179     HPrz    G    A        0      0        2 
  19  chr19_8497179     ZBoe    G    A        0      0        2 
  19  chr19_8497179     ZGre    G    A        0      0        2 
  19  chr19_8497179     ZHar    G    A        0      0        2 
  19  chr19_8497179   Sample    G    A        0      0        2 
  19  chr19_8524909     AAsi    A    G        0      0        2 
  19  chr19_8524909     AKia    A    G        0      0        2 
  19  chr19_8524909     AOna    A    G        0      0        2 
  19  chr19_8524909     ASom    A    G        0      0        2 
  19  chr19_8524909     HCab    A    G        1      2        2 
  19  chr19_8524909     HPrz    A    G        1      2        2 
  19  chr19_8524909     ZBoe    A    G        0      0        2 
  19  chr19_8524909     ZGre    A    G        0      0        2 
  19  chr19_8524909     ZHar    A    G        0      0        2 
  19  chr19_8524909   Sample    A    G        0      0        2 
  19  chr19_8529086     AAsi    C    T        0      0        2 
  19  chr19_8529086     AKia    C    T        0      0        2 
  19  chr19_8529086     AOna    C    T        0      0        2 
  19  chr19_8529086     ASom    C    T        0      0        2 
  19  chr19_8529086     HCab    C    T        0      0        2 
  19  chr19_8529086     HPrz    C    T        0      0        2 
  19  chr19_8529086     ZBoe    C    T        0      0        2 
  19  chr19_8529086     ZGre    C    T        1      2        2 
  19  chr19_8529086     ZHar    C    T        0      0        2 
  19  chr19_8529086   Sample    C    T        0      0        2 
  19  chr19_8533766     AAsi    T    C        0      0        2 
  19  chr19_8533766     AKia    T    C        0      0        2 
  19  chr19_8533766     AOna    T    C        0      0        2 
  19  chr19_8533766     ASom    T    C        1      2        2 
  19  chr19_8533766     HCab    T    C        0      0        2 
  19  chr19_8533766     HPrz    T    C        0      0        2 
  19  chr19_8533766     ZBoe    T    C        0      0        2 
  19  chr19_8533766     ZGre    T    C        0      0        2 
  19  chr19_8533766     ZHar    T    C        0      0        2 
  19  chr19_8533766   Sample    T    C        0      0        2 
  19  chr19_8536893     AAsi    T    G      0.5      1        2 
  19  chr19_8536893     AKia    T    G        0      0        2 
  19  chr19_8536893     AOna    T    G        0      0        2 
  19  chr19_8536893     ASom    T    G        0      0        2 
  19  chr19_8536893     HCab    T    G        0      0        2 
  19  chr19_8536893     HPrz    T    G        0      0        2 
  19  chr19_8536893     ZBoe    T    G        0      0        2 
  19  chr19_8536893     ZGre    T    G        0      0        2 
  19  chr19_8536893     ZHar    T    G        0      0        2 
  19  chr19_8536893   Sample    T    G        0      0        2 
  19  chr19_8539354     AAsi    A    G        0      0        2 
  19  chr19_8539354     AKia    A    G        0      0        2 
  19  chr19_8539354     AOna    A    G        0      0        2 
  19  chr19_8539354     ASom    A    G        0      0        2 
  19  chr19_8539354     HCab    A    G        0      0        2 
  19  chr19_8539354     HPrz    A    G        0      0        2 
  19  chr19_8539354     ZBoe    A    G        0      0        2 
  19  chr19_8539354     ZGre    A    G      0.5      1        2 
  19  chr19_8539354     ZHar    A    G        0      0        2 
  19  chr19_8539354   Sample    A    G        0      0        2 
  19  chr19_8541682     AAsi    G    A      0.5      1        2 
  19  chr19_8541682     AKia    G    A        0      0        2 
  19  chr19_8541682     AOna    G    A        0      0        2 
  19  chr19_8541682     ASom    G    A        0      0        2 
  19  chr19_8541682     HCab    G    A        0      0        2 
  19  chr19_8541682     HPrz    G    A        0      0        2 
  19  chr19_8541682     ZBoe    G    A        0      0        2 
  19  chr19_8541682     ZGre    G    A        0      0        2 
  19  chr19_8541682     ZHar    G    A        0      0        2 
  19  chr19_8541682   Sample    G    A        1      2        2 
  19  chr19_8543992     AAsi    G    T        0      0        2 
  19  chr19_8543992     AKia    G    T        0      0        2 
  19  chr19_8543992     AOna    G    T        0      0        2 
  19  chr19_8543992     ASom    G    T        0      0        2 
  19  chr19_8543992     HCab    G    T        0      0        2 
  19  chr19_8543992     HPrz    G    T        0      0        2 
  19  chr19_8543992     ZBoe    G    T        1      2        2 
  19  chr19_8543992     ZGre    G    T        0      0        2 
  19  chr19_8543992     ZHar    G    T        0      0        2 
  19  chr19_8543992   Sample    G    T        0      0        2 
  19  chr19_8556327     AAsi    G    C        0      0        2 
  19  chr19_8556327     AKia    G    C        1      2        2 
  19  chr19_8556327     AOna    G    C        0      0        2 
  19  chr19_8556327     ASom    G    C        0      0        2 
  19  chr19_8556327     HCab    G    C        0      0        2 
  19  chr19_8556327     HPrz    G    C        0      0        2 
  19  chr19_8556327     ZBoe    G    C        0      0        2 
  19  chr19_8556327     ZGre    G    C        0      0        2 
  19  chr19_8556327     ZHar    G    C        0      0        2 
  19  chr19_8556327   Sample    G    C        0      0        2 
  19  chr19_8557070     AAsi    C    T        0      0        2 
  19  chr19_8557070     AKia    C    T        1      2        2 
  19  chr19_8557070     AOna    C    T        0      0        2 
  19  chr19_8557070     ASom    C    T        0      0        2 
  19  chr19_8557070     HCab    C    T        0      0        2 
  19  chr19_8557070     HPrz    C    T        0      0        2 
  19  chr19_8557070     ZBoe    C    T        0      0        2 
  19  chr19_8557070     ZGre    C    T        0      0        2 
  19  chr19_8557070     ZHar    C    T        0      0        2 
  19  chr19_8557070   Sample    C    T        0      0        2 
  19  chr19_8565510     AAsi    C    G        0      0        2 
  19  chr19_8565510     AKia    C    G        0      0        2 
  19  chr19_8565510     AOna    C    G        0      0        2 
  19  chr19_8565510     ASom    C    G        0      0        2 
  19  chr19_8565510     HCab    C    G        1      2        2 
  19  chr19_8565510     HPrz    C    G      0.5      1        2 
  19  chr19_8565510     ZBoe    C    G        0      0        2 
  19  chr19_8565510     ZGre    C    G        0      0        2 
  19  chr19_8565510     ZHar    C    G        0      0        2 
  19  chr19_8565510   Sample    C    G        0      0        2 
  19  chr19_8569364     AAsi    A    G        0      0        2 
  19  chr19_8569364     AKia    A    G        0      0        2 
  19  chr19_8569364     AOna    A    G        0      0        2 
  19  chr19_8569364     ASom    A    G        0      0        2 
  19  chr19_8569364     HCab    A    G        1      2        2 
  19  chr19_8569364     HPrz    A    G      0.5      1        2 
  19  chr19_8569364     ZBoe    A    G        0      0        2 
  19  chr19_8569364     ZGre    A    G        0      0        2 
  19  chr19_8569364     ZHar    A    G        0      0        2 
  19  chr19_8569364   Sample    A    G        0      0        2 
  19  chr19_8581773     AAsi    A    G        0      0        2 
  19  chr19_8581773     AKia    A    G        0      0        2 
  19  chr19_8581773     AOna    A    G        0      0        2 
  19  chr19_8581773     ASom    A    G        0      0        2 
  19  chr19_8581773     HCab    A    G        0      0        2 
  19  chr19_8581773     HPrz    A    G        0      0        2 
  19  chr19_8581773     ZBoe    A    G        0      0        2 
  19  chr19_8581773     ZGre    A    G        0      0        2 
  19  chr19_8581773     ZHar    A    G      0.5      1        2 
  19  chr19_8581773   Sample    A    G        0      0        2 
  19  chr19_8588839     AAsi    C    T        0      0        2 
  19  chr19_8588839     AKia    C    T        0      0        2 
  19  chr19_8588839     AOna    C    T        0      0        2 
  19  chr19_8588839     ASom    C    T        0      0        2 
  19  chr19_8588839     HCab    C    T        1      2        2 
  19  chr19_8588839     HPrz    C    T        1      2        2 
  19  chr19_8588839     ZBoe    C    T        0      0        2 
  19  chr19_8588839     ZGre    C    T        0      0        2 
  19  chr19_8588839     ZHar    C    T        0      0        2 
  19  chr19_8588839   Sample    C    T        0      0        2 
  19  chr19_8594970     AAsi    A    G        0      0        2 
  19  chr19_8594970     AKia    A    G      0.5      1        2 
  19  chr19_8594970     AOna    A    G        0      0        2 
  19  chr19_8594970     ASom    A    G        0      0        2 
  19  chr19_8594970     HCab    A    G        0      0        2 
  19  chr19_8594970     HPrz    A    G        0      0        2 
  19  chr19_8594970     ZBoe    A    G        0      0        2 
  19  chr19_8594970     ZGre    A    G        0      0        2 
  19  chr19_8594970     ZHar    A    G        0      0        2 
  19  chr19_8594970   Sample    A    G        0      0        2 
  19  chr19_8600189     AAsi    T    A        0      0        2 
  19  chr19_8600189     AKia    T    A        0      0        2 
  19  chr19_8600189     AOna    T    A        0      0        2 
  19  chr19_8600189     ASom    T    A        0      0        2 
  19  chr19_8600189     HCab    T    A        1      2        2 
  19  chr19_8600189     HPrz    T    A        1      2        2 
  19  chr19_8600189     ZBoe    T    A        0      0        2 
  19  chr19_8600189     ZGre    T    A        0      0        2 
  19  chr19_8600189     ZHar    T    A        0      0        2 
  19  chr19_8600189   Sample    T    A        0      0        2 
  19  chr19_8600716     AAsi    A    G        0      0        2 
  19  chr19_8600716     AKia    A    G        0      0        2 
  19  chr19_8600716     AOna    A    G        0      0        2 
  19  chr19_8600716     ASom    A    G        0      0        2 
  19  chr19_8600716     HCab    A    G      0.5      1        2 
  19  chr19_8600716     HPrz    A    G        0      0        2 
  19  chr19_8600716     ZBoe    A    G        0      0        2 
  19  chr19_8600716     ZGre    A    G        0      0        2 
  19  chr19_8600716     ZHar    A    G        0      0        2 
  19  chr19_8600716   Sample    A    G        0      0        2 
  19  chr19_8606683     AAsi    A    G        0      0        2 
  19  chr19_8606683     AKia    A    G        0      0        2 
  19  chr19_8606683     AOna    A    G        0      0        2 
  19  chr19_8606683     ASom    A    G        0      0        2 
  19  chr19_8606683     HCab    A    G        1      2        2 
  19  chr19_8606683     HPrz    A    G        1      2        2 
  19  chr19_8606683     ZBoe    A    G        0      0        2 
  19  chr19_8606683     ZGre    A    G        0      0        2 
  19  chr19_8606683     ZHar    A    G        0      0        2 
  19  chr19_8606683   Sample    A    G        0      0        2 
  19  chr19_8621159     AAsi    T    C        0      0        2 
  19  chr19_8621159     AKia    T    C        0      0        2 
  19  chr19_8621159     AOna    T    C        0      0        2 
  19  chr19_8621159     ASom    T    C        0      0        2 
  19  chr19_8621159     HCab    T    C        0      0        2 
  19  chr19_8621159     HPrz    T    C        0      0        2 
  19  chr19_8621159     ZBoe    T    C        0      0        2 
  19  chr19_8621159     ZGre    T    C        0      0        2 
  19  chr19_8621159     ZHar    T    C      0.5      1        2 
  19  chr19_8621159   Sample    T    C        0      0        2 
  19  chr19_8622113     AAsi    T    C        0      0        2 
  19  chr19_8622113     AKia    T    C        1      2        2 
  19  chr19_8622113     AOna    T    C        0      0        2 
  19  chr19_8622113     ASom    T    C        0      0        2 
  19  chr19_8622113     HCab    T    C        0      0        2 
  19  chr19_8622113     HPrz    T    C        0      0        2 
  19  chr19_8622113     ZBoe    T    C        0      0        2 
  19  chr19_8622113     ZGre    T    C        0      0        2 
  19  chr19_8622113     ZHar    T    C        0      0        2 
  19  chr19_8622113   Sample    T    C        0      0        2 
  19  chr19_8622252     AAsi    T    G        0      0        2 
  19  chr19_8622252     AKia    T    G        0      0        2 
  19  chr19_8622252     AOna    T    G        0      0        2 
  19  chr19_8622252     ASom    T    G        0      0        2 
  19  chr19_8622252     HCab    T    G        1      2        2 
  19  chr19_8622252     HPrz    T    G        1      2        2 
  19  chr19_8622252     ZBoe    T    G        0      0        2 
  19  chr19_8622252     ZGre    T    G        0      0        2 
  19  chr19_8622252     ZHar    T    G        0      0        2 
  19  chr19_8622252   Sample    T    G        0      0        2 
  19  chr19_8627618     AAsi    G    A        0      0        2 
  19  chr19_8627618     AKia    G    A        0      0        2 
  19  chr19_8627618     AOna    G    A        0      0        2 
  19  chr19_8627618     ASom    G    A        0      0        2 
  19  chr19_8627618     HCab    G    A        1      2        2 
  19  chr19_8627618     HPrz    G    A        1      2        2 
  19  chr19_8627618     ZBoe    G    A        0      0        2 
  19  chr19_8627618     ZGre    G    A        0      0        2 
  19  chr19_8627618     ZHar    G    A        0      0        2 
  19  chr19_8627618   Sample    G    A        0      0        2 
  19  chr19_8629027     AAsi    C    T        0      0        2 
  19  chr19_8629027     AKia    C    T        0      0        2 
  19  chr19_8629027     AOna    C    T        0      0        2 
  19  chr19_8629027     ASom    C    T        0      0        2 
  19  chr19_8629027     HCab    C    T        0      0        2 
  19  chr19_8629027     HPrz    C    T        0      0        2 
  19  chr19_8629027     ZBoe    C    T        0      0        2 
  19  chr19_8629027     ZGre    C    T        0      0        2 
  19  chr19_8629027     ZHar    C    T      0.5      1        2 
  19  chr19_8629027   Sample    C    T        0      0        2 
  19  chr19_8636582     AAsi    T    C        0      0        2 
  19  chr19_8636582     AKia    T    C        0      0        2 
  19  chr19_8636582     AOna    T    C        0      0        2 
  19  chr19_8636582     ASom    T    C        0      0        2 
  19  chr19_8636582     HCab    T    C        0      0        2 
  19  chr19_8636582     HPrz    T    C        0      0        2 
  19  chr19_8636582     ZBoe    T    C        0      0        2 
  19  chr19_8636582     ZGre    T    C        0      0        2 
  19  chr19_8636582     ZHar    T    C      0.5      1        2 
  19  chr19_8636582   Sample    T    C        0      0        2 
  19  chr19_8637582     AAsi    G    C        0      0        2 
  19  chr19_8637582     AKia    G    C        0      0        2 
  19  chr19_8637582     AOna    G    C        0      0        2 
  19  chr19_8637582     ASom    G    C        0      0        2 
  19  chr19_8637582     HCab    G    C        0      0        2 
  19  chr19_8637582     HPrz    G    C        0      0        2 
  19  chr19_8637582     ZBoe    G    C        1      2        2 
  19  chr19_8637582     ZGre    G    C        0      0        2 
  19  chr19_8637582     ZHar    G    C        1      2        2 
  19  chr19_8637582   Sample    G    C        0      0        2 
  19  chr19_8648350     AAsi    A    G        1      2        2 
  19  chr19_8648350     AKia    A    G        0      0        2 
  19  chr19_8648350     AOna    A    G        0      0        2 
  19  chr19_8648350     ASom    A    G        1      2        2 
  19  chr19_8648350     HCab    A    G        0      0        2 
  19  chr19_8648350     HPrz    A    G        0      0        2 
  19  chr19_8648350     ZBoe    A    G        0      0        2 
  19  chr19_8648350     ZGre    A    G        0      0        2 
  19  chr19_8648350     ZHar    A    G        0      0        2 
  19  chr19_8648350   Sample    A    G        1      2        2 
  19  chr19_8648419     AAsi    G    T      0.5      1        2 
  19  chr19_8648419     AKia    G    T        0      0        2 
  19  chr19_8648419     AOna    G    T        0      0        2 
  19  chr19_8648419     ASom    G    T        0      0        2 
  19  chr19_8648419     HCab    G    T        0      0        2 
  19  chr19_8648419     HPrz    G    T        0      0        2 
  19  chr19_8648419     ZBoe    G    T        0      0        2 
  19  chr19_8648419     ZGre    G    T        0      0        2 
  19  chr19_8648419     ZHar    G    T        0      0        2 
  19  chr19_8648419   Sample    G    T        0      0        2 
  19  chr19_8650740     AAsi    C    G        1      2        2 
  19  chr19_8650740     AKia    C    G        1      2        2 
  19  chr19_8650740     AOna    C    G        1      2        2 
  19  chr19_8650740     ASom    C    G        1      2        2 
  19  chr19_8650740     HCab    C    G        0      0        2 
  19  chr19_8650740     HPrz    C    G        0      0        2 
  19  chr19_8650740     ZBoe    C    G        0      0        2 
  19  chr19_8650740     ZGre    C    G        0      0        2 
  19  chr19_8650740     ZHar    C    G        0      0        2 
  19  chr19_8650740   Sample    C    G        1      2        2 
  19  chr19_8651070     AAsi    G    C        0      0        2 
  19  chr19_8651070     AKia    G    C        0      0        2 
  19  chr19_8651070     AOna    G    C      0.5      1        2 
  19  chr19_8651070     ASom    G    C        0      0        2 
  19  chr19_8651070     HCab    G    C        0      0        2 
  19  chr19_8651070     HPrz    G    C        0      0        2 
  19  chr19_8651070     ZBoe    G    C        0      0        2 
  19  chr19_8651070     ZGre    G    C        0      0        2 
  19  chr19_8651070     ZHar    G    C        0      0        2 
  19  chr19_8651070   Sample    G    C        0      0        2 
  19  chr19_8652415     AAsi    C    T        0      0        2 
  19  chr19_8652415     AKia    C    T        0      0        2 
  19  chr19_8652415     AOna    C    T        0      0        2 
  19  chr19_8652415     ASom    C    T        0      0        2 
  19  chr19_8652415     HCab    C    T        1      2        2 
  19  chr19_8652415     HPrz    C    T        1      2        2 
  19  chr19_8652415     ZBoe    C    T        0      0        2 
  19  chr19_8652415     ZGre    C    T        0      0        2 
  19  chr19_8652415     ZHar    C    T        0      0        2 
  19  chr19_8652415   Sample    C    T        0      0        2 
  19  chr19_8654875     AAsi    T    C        1      2        2 
  19  chr19_8654875     AKia    T    C        1      2        2 
  19  chr19_8654875     AOna    T    C        1      2        2 
  19  chr19_8654875     ASom    T    C        1      2        2 
  19  chr19_8654875     HCab    T    C        0      0        2 
  19  chr19_8654875     HPrz    T    C        0      0        2 
  19  chr19_8654875     ZBoe    T    C        0      0        2 
  19  chr19_8654875     ZGre    T    C        0      0        2 
  19  chr19_8654875     ZHar    T    C        0      0        2 
  19  chr19_8654875   Sample    T    C        1      2        2 
  19  chr19_8664175     AAsi    G    C        0      0        2 
  19  chr19_8664175     AKia    G    C        0      0        2 
  19  chr19_8664175     AOna    G    C        0      0        2 
  19  chr19_8664175     ASom    G    C        0      0        2 
  19  chr19_8664175     HCab    G    C        0      0        2 
  19  chr19_8664175     HPrz    G    C        1      2        2 
  19  chr19_8664175     ZBoe    G    C        0      0        2 
  19  chr19_8664175     ZGre    G    C        0      0        2 
  19  chr19_8664175     ZHar    G    C        0      0        2 
  19  chr19_8664175   Sample    G    C        0      0        2 
  19  chr19_8666714     AAsi    T    C        0      0        2 
  19  chr19_8666714     AKia    T    C      0.5      1        2 
  19  chr19_8666714     AOna    T    C        0      0        2 
  19  chr19_8666714     ASom    T    C        0      0        2 
  19  chr19_8666714     HCab    T    C        0      0        2 
  19  chr19_8666714     HPrz    T    C        0      0        2 
  19  chr19_8666714     ZBoe    T    C        0      0        2 
  19  chr19_8666714     ZGre    T    C        0      0        2 
  19  chr19_8666714     ZHar    T    C        0      0        2 
  19  chr19_8666714   Sample    T    C        0      0        2 
  19  chr19_8666875     AAsi    G    A        0      0        2 
  19  chr19_8666875     AKia    G    A        0      0        2 
  19  chr19_8666875     AOna    G    A      0.5      1        2 
  19  chr19_8666875     ASom    G    A        0      0        2 
  19  chr19_8666875     HCab    G    A        0      0        2 
  19  chr19_8666875     HPrz    G    A        0      0        2 
  19  chr19_8666875     ZBoe    G    A        0      0        2 
  19  chr19_8666875     ZGre    G    A        0      0        2 
  19  chr19_8666875     ZHar    G    A        0      0        2 
  19  chr19_8666875   Sample    G    A        0      0        2 
  19  chr19_8667119     AAsi    G    C        0      0        2 
  19  chr19_8667119     AKia    G    C        0      0        2 
  19  chr19_8667119     AOna    G    C      0.5      1        2 
  19  chr19_8667119     ASom    G    C        0      0        2 
  19  chr19_8667119     HCab    G    C        0      0        2 
  19  chr19_8667119     HPrz    G    C        0      0        2 
  19  chr19_8667119     ZBoe    G    C        0      0        2 
  19  chr19_8667119     ZGre    G    C        0      0        2 
  19  chr19_8667119     ZHar    G    C        0      0        2 
  19  chr19_8667119   Sample    G    C        0      0        2 
  19  chr19_8671395     AAsi    C    T        0      0        2 
  19  chr19_8671395     AKia    C    T        0      0        2 
  19  chr19_8671395     AOna    C    T        0      0        2 
  19  chr19_8671395     ASom    C    T        0      0        2 
  19  chr19_8671395     HCab    C    T        1      2        2 
  19  chr19_8671395     HPrz    C    T        0      0        2 
  19  chr19_8671395     ZBoe    C    T        0      0        2 
  19  chr19_8671395     ZGre    C    T        0      0        2 
  19  chr19_8671395     ZHar    C    T        0      0        2 
  19  chr19_8671395   Sample    C    T        0      0        2 
  19  chr19_8672442     AAsi    A    G        0      0        2 
  19  chr19_8672442     AKia    A    G        0      0        2 
  19  chr19_8672442     AOna    A    G        0      0        2 
  19  chr19_8672442     ASom    A    G        0      0        2 
  19  chr19_8672442     HCab    A    G        0      0        2 
  19  chr19_8672442     HPrz    A    G        0      0        2 
  19  chr19_8672442     ZBoe    A    G        1      2        2 
  19  chr19_8672442     ZGre    A    G        0      0        2 
  19  chr19_8672442     ZHar    A    G        0      0        2 
  19  chr19_8672442   Sample    A    G        0      0        2 
  19  chr19_8676157     AAsi    T    C        0      0        2 
  19  chr19_8676157     AKia    T    C        0      0        2 
  19  chr19_8676157     AOna    T    C        0      0        2 
  19  chr19_8676157     ASom    T    C        0      0        2 
  19  chr19_8676157     HCab    T    C        0      0        2 
  19  chr19_8676157     HPrz    T    C        0      0        2 
  19  chr19_8676157     ZBoe    T    C        0      0        2 
  19  chr19_8676157     ZGre    T    C        0      0        2 
  19  chr19_8676157     ZHar    T    C        1      2        2 
  19  chr19_8676157   Sample    T    C        0      0        2 
  19  chr19_8679759     AAsi    A    C        0      0        2 
  19  chr19_8679759     AKia    A    C        0      0        2 
  19  chr19_8679759     AOna    A    C        0      0        2 
  19  chr19_8679759     ASom    A    C        0      0        2 
  19  chr19_8679759     HCab    A    C        1      2        2 
  19  chr19_8679759     HPrz    A    C        1      2        2 
  19  chr19_8679759     ZBoe    A    C        0      0        2 
  19  chr19_8679759     ZGre    A    C        0      0        2 
  19  chr19_8679759     ZHar    A    C        0      0        2 
  19  chr19_8679759   Sample    A    C        0      0        2 
  19  chr19_8681487     AAsi    T    A        0      0        2 
  19  chr19_8681487     AKia    T    A        0      0        2 
  19  chr19_8681487     AOna    T    A        0      0        2 
  19  chr19_8681487     ASom    T    A      0.5      1        2 
  19  chr19_8681487     HCab    T    A        0      0        2 
  19  chr19_8681487     HPrz    T    A        0      0        2 
  19  chr19_8681487     ZBoe    T    A        0      0        2 
  19  chr19_8681487     ZGre    T    A        0      0        2 
  19  chr19_8681487     ZHar    T    A        0      0        2 
  19  chr19_8681487   Sample    T    A        1      2        2 
  19  chr19_8689784     AAsi    T    C        0      0        2 
  19  chr19_8689784     AKia    T    C        0      0        2 
  19  chr19_8689784     AOna    T    C        0      0        2 
  19  chr19_8689784     ASom    T    C        0      0        2 
  19  chr19_8689784     HCab    T    C        0      0        2 
  19  chr19_8689784     HPrz    T    C        0      0        2 
  19  chr19_8689784     ZBoe    T    C        0      0        2 
  19  chr19_8689784     ZGre    T    C        1      2        2 
  19  chr19_8689784     ZHar    T    C        0      0        2 
  19  chr19_8689784   Sample    T    C        0      0        2 
  19  chr19_8697528     AAsi    A    G        0      0        2 
  19  chr19_8697528     AKia    A    G        0      0        2 
  19  chr19_8697528     AOna    A    G      0.5      1        2 
  19  chr19_8697528     ASom    A    G        0      0        2 
  19  chr19_8697528     HCab    A    G        0      0        2 
  19  chr19_8697528     HPrz    A    G        0      0        2 
  19  chr19_8697528     ZBoe    A    G        0      0        2 
  19  chr19_8697528     ZGre    A    G        0      0        2 
  19  chr19_8697528     ZHar    A    G        0      0        2 
  19  chr19_8697528   Sample    A    G        0      0        2 
  19  chr19_8704622     AAsi    A    G        0      0        2 
  19  chr19_8704622     AKia    A    G        0      0        2 
  19  chr19_8704622     AOna    A    G        0      0        2 
  19  chr19_8704622     ASom    A    G        0      0        2 
  19  chr19_8704622     HCab    A    G        0      0        2 
  19  chr19_8704622     HPrz    A    G        0      0        2 
  19  chr19_8704622     ZBoe    A    G        1      2        2 
  19  chr19_8704622     ZGre    A    G        0      0        2 
  19  chr19_8704622     ZHar    A    G        0      0        2 
  19  chr19_8704622   Sample    A    G        0      0        2 
  19  chr19_8707071     AAsi    T    C        0      0        2 
  19  chr19_8707071     AKia    T    C        0      0        2 
  19  chr19_8707071     AOna    T    C        0      0        2 
  19  chr19_8707071     ASom    T    C        0      0        2 
  19  chr19_8707071     HCab    T    C        1      2        2 
  19  chr19_8707071     HPrz    T    C        1      2        2 
  19  chr19_8707071     ZBoe    T    C        0      0        2 
  19  chr19_8707071     ZGre    T    C        0      0        2 
  19  chr19_8707071     ZHar    T    C        0      0        2 
  19  chr19_8707071   Sample    T    C        0      0        2 
  19  chr19_8708055     AAsi    C    T        0      0        2 
  19  chr19_8708055     AKia    C    T        0      0        2 
  19  chr19_8708055     AOna    C    T        0      0        2 
  19  chr19_8708055     ASom    C    T        0      0        2 
  19  chr19_8708055     HCab    C    T        0      0        2 
  19  chr19_8708055     HPrz    C    T        0      0        2 
  19  chr19_8708055     ZBoe    C    T        1      2        2 
  19  chr19_8708055     ZGre    C    T        0      0        2 
  19  chr19_8708055     ZHar    C    T        0      0        2 
  19  chr19_8708055   Sample    C    T        0      0        2 
  19  chr19_8710297     AAsi    A    G        0      0        2 
  19  chr19_8710297     AKia    A    G      0.5      1        2 
  19  chr19_8710297     AOna    A    G        0      0        2 
  19  chr19_8710297     ASom    A    G        0      0        2 
  19  chr19_8710297     HCab    A    G        0      0        2 
  19  chr19_8710297     HPrz    A    G        0      0        2 
  19  chr19_8710297     ZBoe    A    G        0      0        2 
  19  chr19_8710297     ZGre    A    G        0      0        2 
  19  chr19_8710297     ZHar    A    G        0      0        2 
  19  chr19_8710297   Sample    A    G        0      0        2 
  19  chr19_8710322     AAsi    C    T        0      0        2 
  19  chr19_8710322     AKia    C    T        0      0        2 
  19  chr19_8710322     AOna    C    T        0      0        2 
  19  chr19_8710322     ASom    C    T        0      0        2 
  19  chr19_8710322     HCab    C    T        0      0        2 
  19  chr19_8710322     HPrz    C    T        0      0        2 
  19  chr19_8710322     ZBoe    C    T        1      2        2 
  19  chr19_8710322     ZGre    C    T        0      0        2 
  19  chr19_8710322     ZHar    C    T        0      0        2 
  19  chr19_8710322   Sample    C    T        0      0        2 
  19  chr19_8712028     AAsi    C    A        0      0        2 
  19  chr19_8712028     AKia    C    A        0      0        2 
  19  chr19_8712028     AOna    C    A        0      0        2 
  19  chr19_8712028     ASom    C    A        0      0        2 
  19  chr19_8712028     HCab    C    A        1      2        2 
  19  chr19_8712028     HPrz    C    A        1      2        2 
  19  chr19_8712028     ZBoe    C    A        0      0        2 
  19  chr19_8712028     ZGre    C    A        0      0        2 
  19  chr19_8712028     ZHar    C    A        0      0        2 
  19  chr19_8712028   Sample    C    A        0      0        2 
  19  chr19_8712166     AAsi    G    A        0      0        2 
  19  chr19_8712166     AKia    G    A        0      0        2 
  19  chr19_8712166     AOna    G    A        0      0        2 
  19  chr19_8712166     ASom    G    A        0      0        2 
  19  chr19_8712166     HCab    G    A        0      0        2 
  19  chr19_8712166     HPrz    G    A        0      0        2 
  19  chr19_8712166     ZBoe    G    A        0      0        2 
  19  chr19_8712166     ZGre    G    A        1      2        2 
  19  chr19_8712166     ZHar    G    A        0      0        2 
  19  chr19_8712166   Sample    G    A        0      0        2 
  19  chr19_8713508     AAsi    T    C        0      0        2 
  19  chr19_8713508     AKia    T    C        0      0        2 
  19  chr19_8713508     AOna    T    C        0      0        2 
  19  chr19_8713508     ASom    T    C        0      0        2 
  19  chr19_8713508     HCab    T    C        1      2        2 
  19  chr19_8713508     HPrz    T    C        1      2        2 
  19  chr19_8713508     ZBoe    T    C        0      0        2 
  19  chr19_8713508     ZGre    T    C        0      0        2 
  19  chr19_8713508     ZHar    T    C        0      0        2 
  19  chr19_8713508   Sample    T    C        0      0        2 
  19  chr19_8717379     AAsi    A    G        0      0        2 
  19  chr19_8717379     AKia    A    G        0      0        2 
  19  chr19_8717379     AOna    A    G        0      0        2 
  19  chr19_8717379     ASom    A    G        0      0        2 
  19  chr19_8717379     HCab    A    G        0      0        2 
  19  chr19_8717379     HPrz    A    G        0      0        2 
  19  chr19_8717379     ZBoe    A    G        0      0        2 
  19  chr19_8717379     ZGre    A    G        1      2        2 
  19  chr19_8717379     ZHar    A    G        0      0        2 
  19  chr19_8717379   Sample    A    G        0      0        2 
  19  chr19_8721759     AAsi    C    T        0      0        2 
  19  chr19_8721759     AKia    C    T        0      0        2 
  19  chr19_8721759     AOna    C    T        0      0        2 
  19  chr19_8721759     ASom    C    T        0      0        2 
  19  chr19_8721759     HCab    C    T        1      2        2 
  19  chr19_8721759     HPrz    C    T        1      2        2 
  19  chr19_8721759     ZBoe    C    T        0      0        2 
  19  chr19_8721759     ZGre    C    T        0      0        2 
  19  chr19_8721759     ZHar    C    T        0      0        2 
  19  chr19_8721759   Sample    C    T        0      0        2 
  19  chr19_8726337     AAsi    G    T        0      0        2 
  19  chr19_8726337     AKia    G    T        0      0        2 
  19  chr19_8726337     AOna    G    T        0      0        2 
  19  chr19_8726337     ASom    G    T        0      0        2 
  19  chr19_8726337     HCab    G    T        1      2        2 
  19  chr19_8726337     HPrz    G    T        1      2        2 
  19  chr19_8726337     ZBoe    G    T        0      0        2 
  19  chr19_8726337     ZGre    G    T        0      0        2 
  19  chr19_8726337     ZHar    G    T        0      0        2 
  19  chr19_8726337   Sample    G    T        0      0        2 
  19  chr19_8726576     AAsi    T    C        0      0        2 
  19  chr19_8726576     AKia    T    C        0      0        2 
  19  chr19_8726576     AOna    T    C        0      0        2 
  19  chr19_8726576     ASom    T    C        0      0        2 
  19  chr19_8726576     HCab    T    C        0      0        2 
  19  chr19_8726576     HPrz    T    C        0      0        2 
  19  chr19_8726576     ZBoe    T    C        0      0        2 
  19  chr19_8726576     ZGre    T    C      0.5      1        2 
  19  chr19_8726576     ZHar    T    C        0      0        2 
  19  chr19_8726576   Sample    T    C        0      0        2 
  19  chr19_8726582     AAsi    G    C        0      0        2 
  19  chr19_8726582     AKia    G    C      0.5      1        2 
  19  chr19_8726582     AOna    G    C      0.5      1        2 
  19  chr19_8726582     ASom    G    C        0      0        2 
  19  chr19_8726582     HCab    G    C        0      0        2 
  19  chr19_8726582     HPrz    G    C        0      0        2 
  19  chr19_8726582     ZBoe    G    C        0      0        2 
  19  chr19_8726582     ZGre    G    C        0      0        2 
  19  chr19_8726582     ZHar    G    C        0      0        2 
  19  chr19_8726582   Sample    G    C        0      0        2 
  19  chr19_8730040     AAsi    A    G        0      0        2 
  19  chr19_8730040     AKia    A    G        0      0        2 
  19  chr19_8730040     AOna    A    G        0      0        2 
  19  chr19_8730040     ASom    A    G        0      0        2 
  19  chr19_8730040     HCab    A    G        0      0        2 
  19  chr19_8730040     HPrz    A    G        0      0        2 
  19  chr19_8730040     ZBoe    A    G        0      0        2 
  19  chr19_8730040     ZGre    A    G        0      0        2 
  19  chr19_8730040     ZHar    A    G        1      2        2 
  19  chr19_8730040   Sample    A    G        0      0        2 
  19  chr19_8730684     AAsi    T    C        0      0        2 
  19  chr19_8730684     AKia    T    C        0      0        2 
  19  chr19_8730684     AOna    T    C        0      0        2 
  19  chr19_8730684     ASom    T    C        0      0        2 
  19  chr19_8730684     HCab    T    C        1      2        2 
  19  chr19_8730684     HPrz    T    C        1      2        2 
  19  chr19_8730684     ZBoe    T    C        0      0        2 
  19  chr19_8730684     ZGre    T    C        0      0        2 
  19  chr19_8730684     ZHar    T    C        0      0        2 
  19  chr19_8730684   Sample    T    C        0      0        2 
  19  chr19_8735839     AAsi    C    A        0      0        2 
  19  chr19_8735839     AKia    C    A        0      0        2 
  19  chr19_8735839     AOna    C    A        0      0        2 
  19  chr19_8735839     ASom    C    A        0      0        2 
  19  chr19_8735839     HCab    C    A        0      0        2 
  19  chr19_8735839     HPrz    C    A        0      0        2 
  19  chr19_8735839     ZBoe    C    A        0      0        2 
  19  chr19_8735839     ZGre    C    A        0      0        2 
  19  chr19_8735839     ZHar    C    A        1      2        2 
  19  chr19_8735839   Sample    C    A        0      0        2 
  19  chr19_8745008     AAsi    A    T        0      0        2 
  19  chr19_8745008     AKia    A    T        0      0        2 
  19  chr19_8745008     AOna    A    T        0      0        2 
  19  chr19_8745008     ASom    A    T        0      0        2 
  19  chr19_8745008     HCab    A    T        0      0        2 
  19  chr19_8745008     HPrz    A    T        0      0        2 
  19  chr19_8745008     ZBoe    A    T        1      2        2 
  19  chr19_8745008     ZGre    A    T        0      0        2 
  19  chr19_8745008     ZHar    A    T        0      0        2 
  19  chr19_8745008   Sample    A    T        0      0        2 
  19  chr19_8747605     AAsi    G    A        0      0        2 
  19  chr19_8747605     AKia    G    A        0      0        2 
  19  chr19_8747605     AOna    G    A        0      0        2 
  19  chr19_8747605     ASom    G    A        0      0        2 
  19  chr19_8747605     HCab    G    A        0      0        2 
  19  chr19_8747605     HPrz    G    A        0      0        2 
  19  chr19_8747605     ZBoe    G    A        1      2        2 
  19  chr19_8747605     ZGre    G    A        0      0        2 
  19  chr19_8747605     ZHar    G    A        0      0        2 
  19  chr19_8747605   Sample    G    A        0      0        2 
  19  chr19_8747985     AAsi    C    T        0      0        2 
  19  chr19_8747985     AKia    C    T        0      0        2 
  19  chr19_8747985     AOna    C    T        0      0        2 
  19  chr19_8747985     ASom    C    T        0      0        2 
  19  chr19_8747985     HCab    C    T        0      0        2 
  19  chr19_8747985     HPrz    C    T        0      0        2 
  19  chr19_8747985     ZBoe    C    T        1      2        2 
  19  chr19_8747985     ZGre    C    T        0      0        2 
  19  chr19_8747985     ZHar    C    T        0      0        2 
  19  chr19_8747985   Sample    C    T        0      0        2 
  19  chr19_8749071     AAsi    A    C        0      0        2 
  19  chr19_8749071     AKia    A    C        0      0        2 
  19  chr19_8749071     AOna    A    C        0      0        2 
  19  chr19_8749071     ASom    A    C        1      2        2 
  19  chr19_8749071     HCab    A    C        0      0        2 
  19  chr19_8749071     HPrz    A    C        0      0        2 
  19  chr19_8749071     ZBoe    A    C        0      0        2 
  19  chr19_8749071     ZGre    A    C        0      0        2 
  19  chr19_8749071     ZHar    A    C        0      0        2 
  19  chr19_8749071   Sample    A    C        0      0        2 
  19  chr19_8752880     AAsi    C    T        0      0        2 
  19  chr19_8752880     AKia    C    T        0      0        2 
  19  chr19_8752880     AOna    C    T      0.5      1        2 
  19  chr19_8752880     ASom    C    T        0      0        2 
  19  chr19_8752880     HCab    C    T        0      0        2 
  19  chr19_8752880     HPrz    C    T        0      0        2 
  19  chr19_8752880     ZBoe    C    T        0      0        2 
  19  chr19_8752880     ZGre    C    T        0      0        2 
  19  chr19_8752880     ZHar    C    T        0      0        2 
  19  chr19_8752880   Sample    C    T        0      0        2 
  19  chr19_8753068     AAsi    T    C        0      0        2 
  19  chr19_8753068     AKia    T    C        0      0        2 
  19  chr19_8753068     AOna    T    C        0      0        2 
  19  chr19_8753068     ASom    T    C        0      0        2 
  19  chr19_8753068     HCab    T    C        0      0        2 
  19  chr19_8753068     HPrz    T    C        0      0        2 
  19  chr19_8753068     ZBoe    T    C        0      0        2 
  19  chr19_8753068     ZGre    T    C        1      2        2 
  19  chr19_8753068     ZHar    T    C        0      0        2 
  19  chr19_8753068   Sample    T    C        0      0        2 
  19  chr19_8756967     AAsi    T    C        0      0        2 
  19  chr19_8756967     AKia    T    C        1      2        2 
  19  chr19_8756967     AOna    T    C      0.5      1        2 
  19  chr19_8756967     ASom    T    C        0      0        2 
  19  chr19_8756967     HCab    T    C        0      0        2 
  19  chr19_8756967     HPrz    T    C        0      0        2 
  19  chr19_8756967     ZBoe    T    C        0      0        2 
  19  chr19_8756967     ZGre    T    C        0      0        2 
  19  chr19_8756967     ZHar    T    C        0      0        2 
  19  chr19_8756967   Sample    T    C        0      0        2 
  19  chr19_8758979     AAsi    G    A        0      0        2 
  19  chr19_8758979     AKia    G    A        0      0        2 
  19  chr19_8758979     AOna    G    A        0      0        2 
  19  chr19_8758979     ASom    G    A        0      0        2 
  19  chr19_8758979     HCab    G    A        1      2        2 
  19  chr19_8758979     HPrz    G    A        1      2        2 
  19  chr19_8758979     ZBoe    G    A        0      0        2 
  19  chr19_8758979     ZGre    G    A        0      0        2 
  19  chr19_8758979     ZHar    G    A        0      0        2 
  19  chr19_8758979   Sample    G    A        0      0        2 
  19  chr19_8759158     AAsi    A    G        0      0        2 
  19  chr19_8759158     AKia    A    G        0      0        2 
  19  chr19_8759158     AOna    A    G        0      0        2 
  19  chr19_8759158     ASom    A    G        0      0        2 
  19  chr19_8759158     HCab    A    G        1      2        2 
  19  chr19_8759158     HPrz    A    G        1      2        2 
  19  chr19_8759158     ZBoe    A    G        0      0        2 
  19  chr19_8759158     ZGre    A    G        0      0        2 
  19  chr19_8759158     ZHar    A    G        0      0        2 
  19  chr19_8759158   Sample    A    G        0      0        2 
  19  chr19_8761379     AAsi    A    G        0      0        2 
  19  chr19_8761379     AKia    A    G      0.5      1        2 
  19  chr19_8761379     AOna    A    G        0      0        2 
  19  chr19_8761379     ASom    A    G        0      0        2 
  19  chr19_8761379     HCab    A    G        0      0        2 
  19  chr19_8761379     HPrz    A    G        0      0        2 
  19  chr19_8761379     ZBoe    A    G        0      0        2 
  19  chr19_8761379     ZGre    A    G        0      0        2 
  19  chr19_8761379     ZHar    A    G        0      0        2 
  19  chr19_8761379   Sample    A    G        0      0        2 
  19  chr19_8769793     AAsi    A    G        0      0        2 
  19  chr19_8769793     AKia    A    G        0      0        2 
  19  chr19_8769793     AOna    A    G        0      0        2 
  19  chr19_8769793     ASom    A    G        0      0        2 
  19  chr19_8769793     HCab    A    G        1      2        2 
  19  chr19_8769793     HPrz    A    G        1      2        2 
  19  chr19_8769793     ZBoe    A    G        0      0        2 
  19  chr19_8769793     ZGre    A    G        0      0        2 
  19  chr19_8769793     ZHar    A    G        0      0        2 
  19  chr19_8769793   Sample    A    G        0      0        2 
  19  chr19_8770551     AAsi    A    C        0      0        2 
  19  chr19_8770551     AKia    A    C        0      0        2 
  19  chr19_8770551     AOna    A    C        0      0        2 
  19  chr19_8770551     ASom    A    C        0      0        2 
  19  chr19_8770551     HCab    A    C        1      2        2 
  19  chr19_8770551     HPrz    A    C        1      2        2 
  19  chr19_8770551     ZBoe    A    C        0      0        2 
  19  chr19_8770551     ZGre    A    C        0      0        2 
  19  chr19_8770551     ZHar    A    C        0      0        2 
  19  chr19_8770551   Sample    A    C        0      0        2 
  19  chr19_8783710     AAsi    C    T        0      0        2 
  19  chr19_8783710     AKia    C    T        0      0        2 
  19  chr19_8783710     AOna    C    T        0      0        2 
  19  chr19_8783710     ASom    C    T        0      0        2 
  19  chr19_8783710     HCab    C    T        1      2        2 
  19  chr19_8783710     HPrz    C    T        1      2        2 
  19  chr19_8783710     ZBoe    C    T        0      0        2 
  19  chr19_8783710     ZGre    C    T        0      0        2 
  19  chr19_8783710     ZHar    C    T        0      0        2 
  19  chr19_8783710   Sample    C    T        0      0        2 
  19  chr19_8794729     AAsi    C    T        0      0        2 
  19  chr19_8794729     AKia    C    T        0      0        2 
  19  chr19_8794729     AOna    C    T        0      0        2 
  19  chr19_8794729     ASom    C    T        0      0        2 
  19  chr19_8794729     HCab    C    T        1      2        2 
  19  chr19_8794729     HPrz    C    T        1      2        2 
  19  chr19_8794729     ZBoe    C    T        0      0        2 
  19  chr19_8794729     ZGre    C    T        0      0        2 
  19  chr19_8794729     ZHar    C    T        0      0        2 
  19  chr19_8794729   Sample    C    T        0      0        2 
  19  chr19_8795236     AAsi    C    A        0      0        2 
  19  chr19_8795236     AKia    C    A        0      0        2 
  19  chr19_8795236     AOna    C    A        0      0        2 
  19  chr19_8795236     ASom    C    A        0      0        2 
  19  chr19_8795236     HCab    C    A        1      2        2 
  19  chr19_8795236     HPrz    C    A        1      2        2 
  19  chr19_8795236     ZBoe    C    A        0      0        2 
  19  chr19_8795236     ZGre    C    A        0      0        2 
  19  chr19_8795236     ZHar    C    A        0      0        2 
  19  chr19_8795236   Sample    C    A        0      0        2 
  19  chr19_8801239     AAsi    C    A        0      0        2 
  19  chr19_8801239     AKia    C    A        0      0        2 
  19  chr19_8801239     AOna    C    A        0      0        2 
  19  chr19_8801239     ASom    C    A        0      0        2 
  19  chr19_8801239     HCab    C    A        1      2        2 
  19  chr19_8801239     HPrz    C    A        1      2        2 
  19  chr19_8801239     ZBoe    C    A        0      0        2 
  19  chr19_8801239     ZGre    C    A        0      0        2 
  19  chr19_8801239     ZHar    C    A        0      0        2 
  19  chr19_8801239   Sample    C    A        0      0        2 
  19  chr19_8802589     AAsi    G    A        0      0        2 
  19  chr19_8802589     AKia    G    A        0      0        2 
  19  chr19_8802589     AOna    G    A        0      0        2 
  19  chr19_8802589     ASom    G    A        0      0        2 
  19  chr19_8802589     HCab    G    A        1      2        2 
  19  chr19_8802589     HPrz    G    A        1      2        2 
  19  chr19_8802589     ZBoe    G    A        0      0        2 
  19  chr19_8802589     ZGre    G    A        0      0        2 
  19  chr19_8802589     ZHar    G    A        0      0        2 
  19  chr19_8802589   Sample    G    A        0      0        2 
  19  chr19_8809921     AAsi    G    A        0      0        2 
  19  chr19_8809921     AKia    G    A        1      2        2 
  19  chr19_8809921     AOna    G    A        1      2        2 
  19  chr19_8809921     ASom    G    A        0      0        2 
  19  chr19_8809921     HCab    G    A        0      0        2 
  19  chr19_8809921     HPrz    G    A        0      0        2 
  19  chr19_8809921     ZBoe    G    A        0      0        2 
  19  chr19_8809921     ZGre    G    A        0      0        2 
  19  chr19_8809921     ZHar    G    A        0      0        2 
  19  chr19_8809921   Sample    G    A        0      0        2 
  19  chr19_8812618     AAsi    A    G        0      0        2 
  19  chr19_8812618     AKia    A    G        0      0        2 
  19  chr19_8812618     AOna    A    G        0      0        2 
  19  chr19_8812618     ASom    A    G        1      2        2 
  19  chr19_8812618     HCab    A    G        0      0        2 
  19  chr19_8812618     HPrz    A    G        0      0        2 
  19  chr19_8812618     ZBoe    A    G        0      0        2 
  19  chr19_8812618     ZGre    A    G        0      0        2 
  19  chr19_8812618     ZHar    A    G        0      0        2 
  19  chr19_8812618   Sample    A    G        0      0        2 
  19  chr19_8813097     AAsi    T    C        0      0        2 
  19  chr19_8813097     AKia    T    C        0      0        2 
  19  chr19_8813097     AOna    T    C        0      0        2 
  19  chr19_8813097     ASom    T    C        0      0        2 
  19  chr19_8813097     HCab    T    C        0      0        2 
  19  chr19_8813097     HPrz    T    C      0.5      1        2 
  19  chr19_8813097     ZBoe    T    C        0      0        2 
  19  chr19_8813097     ZGre    T    C        0      0        2 
  19  chr19_8813097     ZHar    T    C        0      0        2 
  19  chr19_8813097   Sample    T    C        0      0        2 
  19  chr19_8819017     AAsi    A    G        0      0        2 
  19  chr19_8819017     AKia    A    G        0      0        2 
  19  chr19_8819017     AOna    A    G        0      0        2 
  19  chr19_8819017     ASom    A    G        0      0        2 
  19  chr19_8819017     HCab    A    G        1      2        2 
  19  chr19_8819017     HPrz    A    G        1      2        2 
  19  chr19_8819017     ZBoe    A    G        0      0        2 
  19  chr19_8819017     ZGre    A    G        0      0        2 
  19  chr19_8819017     ZHar    A    G        0      0        2 
  19  chr19_8819017   Sample    A    G        0      0        2 
  19  chr19_8830248     AAsi    T    C        0      0        2 
  19  chr19_8830248     AKia    T    C        0      0        2 
  19  chr19_8830248     AOna    T    C        0      0        2 
  19  chr19_8830248     ASom    T    C        0      0        2 
  19  chr19_8830248     HCab    T    C        0      0        2 
  19  chr19_8830248     HPrz    T    C        0      0        2 
  19  chr19_8830248     ZBoe    T    C        0      0        2 
  19  chr19_8830248     ZGre    T    C        0      0        2 
  19  chr19_8830248     ZHar    T    C        1      2        2 
  19  chr19_8830248   Sample    T    C        0      0        2 
  19  chr19_8832318     AAsi    C    A        0      0        2 
  19  chr19_8832318     AKia    C    A        0      0        2 
  19  chr19_8832318     AOna    C    A        0      0        2 
  19  chr19_8832318     ASom    C    A        0      0        2 
  19  chr19_8832318     HCab    C    A        0      0        2 
  19  chr19_8832318     HPrz    C    A        0      0        2 
  19  chr19_8832318     ZBoe    C    A        1      2        2 
  19  chr19_8832318     ZGre    C    A        0      0        2 
  19  chr19_8832318     ZHar    C    A        0      0        2 
  19  chr19_8832318   Sample    C    A        0      0        2 
  19  chr19_8836662     AAsi    C    T        1      2        2 
  19  chr19_8836662     AKia    C    T        1      2        2 
  19  chr19_8836662     AOna    C    T        1      2        2 
  19  chr19_8836662     ASom    C    T        1      2        2 
  19  chr19_8836662     HCab    C    T        0      0        2 
  19  chr19_8836662     HPrz    C    T        0      0        2 
  19  chr19_8836662     ZBoe    C    T        0      0        2 
  19  chr19_8836662     ZGre    C    T        0      0        2 
  19  chr19_8836662     ZHar    C    T        0      0        2 
  19  chr19_8836662   Sample    C    T        1      2        2 
  19  chr19_8837813     AAsi    A    C        0      0        2 
  19  chr19_8837813     AKia    A    C        0      0        2 
  19  chr19_8837813     AOna    A    C        0      0        2 
  19  chr19_8837813     ASom    A    C        0      0        2 
  19  chr19_8837813     HCab    A    C        1      2        2 
  19  chr19_8837813     HPrz    A    C        1      2        2 
  19  chr19_8837813     ZBoe    A    C        0      0        2 
  19  chr19_8837813     ZGre    A    C        0      0        2 
  19  chr19_8837813     ZHar    A    C        0      0        2 
  19  chr19_8837813   Sample    A    C        0      0        2 
  19  chr19_8839309     AAsi    T    G        0      0        2 
  19  chr19_8839309     AKia    T    G        0      0        2 
  19  chr19_8839309     AOna    T    G        0      0        2 
  19  chr19_8839309     ASom    T    G        0      0        2 
  19  chr19_8839309     HCab    T    G        0      0        2 
  19  chr19_8839309     HPrz    T    G      0.5      1        2 
  19  chr19_8839309     ZBoe    T    G        0      0        2 
  19  chr19_8839309     ZGre    T    G        0      0        2 
  19  chr19_8839309     ZHar    T    G        0      0        2 
  19  chr19_8839309   Sample    T    G        0      0        2 
  19  chr19_8841320     AAsi    T    C        0      0        2 
  19  chr19_8841320     AKia    T    C        0      0        2 
  19  chr19_8841320     AOna    T    C        0      0        2 
  19  chr19_8841320     ASom    T    C        0      0        2 
  19  chr19_8841320     HCab    T    C        0      0        2 
  19  chr19_8841320     HPrz    T    C        0      0        2 
  19  chr19_8841320     ZBoe    T    C        0      0        2 
  19  chr19_8841320     ZGre    T    C        0      0        2 
  19  chr19_8841320     ZHar    T    C      0.5      1        2 
  19  chr19_8841320   Sample    T    C        0      0        2 
  19  chr19_8848169     AAsi    C    T        0      0        2 
  19  chr19_8848169     AKia    C    T        0      0        2 
  19  chr19_8848169     AOna    C    T        0      0        2 
  19  chr19_8848169     ASom    C    T        0      0        2 
  19  chr19_8848169     HCab    C    T        0      0        2 
  19  chr19_8848169     HPrz    C    T        0      0        2 
  19  chr19_8848169     ZBoe    C    T        0      0        2 
  19  chr19_8848169     ZGre    C    T        0      0        2 
  19  chr19_8848169     ZHar    C    T        1      2        2 
  19  chr19_8848169   Sample    C    T        0      0        2 
  19  chr19_8852240     AAsi    A    G        0      0        2 
  19  chr19_8852240     AKia    A    G        0      0        2 
  19  chr19_8852240     AOna    A    G        0      0        2 
  19  chr19_8852240     ASom    A    G        0      0        2 
  19  chr19_8852240     HCab    A    G        1      2        2 
  19  chr19_8852240     HPrz    A    G        0      0        2 
  19  chr19_8852240     ZBoe    A    G        0      0        2 
  19  chr19_8852240     ZGre    A    G        0      0        2 
  19  chr19_8852240     ZHar    A    G        0      0        2 
  19  chr19_8852240   Sample    A    G        0      0        2 
  19  chr19_8857920     AAsi    C    T        0      0        2 
  19  chr19_8857920     AKia    C    T        1      2        2 
  19  chr19_8857920     AOna    C    T        1      2        2 
  19  chr19_8857920     ASom    C    T        0      0        2 
  19  chr19_8857920     HCab    C    T        0      0        2 
  19  chr19_8857920     HPrz    C    T        0      0        2 
  19  chr19_8857920     ZBoe    C    T        0      0        2 
  19  chr19_8857920     ZGre    C    T        0      0        2 
  19  chr19_8857920     ZHar    C    T        0      0        2 
  19  chr19_8857920   Sample    C    T        0      0        2 
  19  chr19_8860143     AAsi    A    T        1      2        2 
  19  chr19_8860143     AKia    A    T        0      0        2 
  19  chr19_8860143     AOna    A    T        0      0        2 
  19  chr19_8860143     ASom    A    T        1      2        2 
  19  chr19_8860143     HCab    A    T        0      0        2 
  19  chr19_8860143     HPrz    A    T        0      0        2 
  19  chr19_8860143     ZBoe    A    T        0      0        2 
  19  chr19_8860143     ZGre    A    T        0      0        2 
  19  chr19_8860143     ZHar    A    T        0      0        2 
  19  chr19_8860143   Sample    A    T        1      2        2 
  19  chr19_8862328     AAsi    A    G        0      0        2 
  19  chr19_8862328     AKia    A    G        0      0        2 
  19  chr19_8862328     AOna    A    G        0      0        2 
  19  chr19_8862328     ASom    A    G      0.5      1        2 
  19  chr19_8862328     HCab    A    G        0      0        2 
  19  chr19_8862328     HPrz    A    G        0      0        2 
  19  chr19_8862328     ZBoe    A    G        0      0        2 
  19  chr19_8862328     ZGre    A    G        0      0        2 
  19  chr19_8862328     ZHar    A    G        0      0        2 
  19  chr19_8862328   Sample    A    G        0      0        2 
  19  chr19_8865456     AAsi    C    A        0      0        2 
  19  chr19_8865456     AKia    C    A        0      0        2 
  19  chr19_8865456     AOna    C    A      0.5      1        2 
  19  chr19_8865456     ASom    C    A        0      0        2 
  19  chr19_8865456     HCab    C    A        0      0        2 
  19  chr19_8865456     HPrz    C    A        0      0        2 
  19  chr19_8865456     ZBoe    C    A        0      0        2 
  19  chr19_8865456     ZGre    C    A        0      0        2 
  19  chr19_8865456     ZHar    C    A        0      0        2 
  19  chr19_8865456   Sample    C    A        0      0        2 
  19  chr19_8867079     AAsi    A    G        0      0        2 
  19  chr19_8867079     AKia    A    G      0.5      1        2 
  19  chr19_8867079     AOna    A    G        0      0        2 
  19  chr19_8867079     ASom    A    G        0      0        2 
  19  chr19_8867079     HCab    A    G        0      0        2 
  19  chr19_8867079     HPrz    A    G        0      0        2 
  19  chr19_8867079     ZBoe    A    G        0      0        2 
  19  chr19_8867079     ZGre    A    G        0      0        2 
  19  chr19_8867079     ZHar    A    G        0      0        2 
  19  chr19_8867079   Sample    A    G        0      0        2 
  19  chr19_8872327     AAsi    G    A        0      0        2 
  19  chr19_8872327     AKia    G    A        0      0        2 
  19  chr19_8872327     AOna    G    A        0      0        2 
  19  chr19_8872327     ASom    G    A        0      0        2 
  19  chr19_8872327     HCab    G    A        1      2        2 
  19  chr19_8872327     HPrz    G    A        1      2        2 
  19  chr19_8872327     ZBoe    G    A        0      0        2 
  19  chr19_8872327     ZGre    G    A        0      0        2 
  19  chr19_8872327     ZHar    G    A        0      0        2 
  19  chr19_8872327   Sample    G    A        0      0        2 
  19  chr19_8873148     AAsi    G    T        1      2        2 
  19  chr19_8873148     AKia    G    T        0      0        2 
  19  chr19_8873148     AOna    G    T        0      0        2 
  19  chr19_8873148     ASom    G    T        1      2        2 
  19  chr19_8873148     HCab    G    T        0      0        2 
  19  chr19_8873148     HPrz    G    T        0      0        2 
  19  chr19_8873148     ZBoe    G    T        0      0        2 
  19  chr19_8873148     ZGre    G    T        0      0        2 
  19  chr19_8873148     ZHar    G    T        0      0        2 
  19  chr19_8873148   Sample    G    T        1      2        2 
  19  chr19_8873790     AAsi    C    A        0      0        2 
  19  chr19_8873790     AKia    C    A        0      0        2 
  19  chr19_8873790     AOna    C    A        0      0        2 
  19  chr19_8873790     ASom    C    A        0      0        2 
  19  chr19_8873790     HCab    C    A        0      0        2 
  19  chr19_8873790     HPrz    C    A      0.5      1        2 
  19  chr19_8873790     ZBoe    C    A        0      0        2 
  19  chr19_8873790     ZGre    C    A        0      0        2 
  19  chr19_8873790     ZHar    C    A        0      0        2 
  19  chr19_8873790   Sample    C    A        0      0        2 
  19  chr19_8880128     AAsi    A    G        0      0        2 
  19  chr19_8880128     AKia    A    G        0      0        2 
  19  chr19_8880128     AOna    A    G        0      0        2 
  19  chr19_8880128     ASom    A    G        0      0        2 
  19  chr19_8880128     HCab    A    G        1      2        2 
  19  chr19_8880128     HPrz    A    G        1      2        2 
  19  chr19_8880128     ZBoe    A    G        0      0        2 
  19  chr19_8880128     ZGre    A    G        0      0        2 
  19  chr19_8880128     ZHar    A    G        0      0        2 
  19  chr19_8880128   Sample    A    G        0      0        2 
  19  chr19_8888963     AAsi    T    C        0      0        2 
  19  chr19_8888963     AKia    T    C        0      0        2 
  19  chr19_8888963     AOna    T    C        0      0        2 
  19  chr19_8888963     ASom    T    C      0.5      1        2 
  19  chr19_8888963     HCab    T    C        0      0        2 
  19  chr19_8888963     HPrz    T    C        0      0        2 
  19  chr19_8888963     ZBoe    T    C        0      0        2 
  19  chr19_8888963     ZGre    T    C        0      0        2 
  19  chr19_8888963     ZHar    T    C        0      0        2 
  19  chr19_8888963   Sample    T    C        0      0        2 
  19  chr19_8889490     AAsi    C    T        0      0        2 
  19  chr19_8889490     AKia    C    T        0      0        2 
  19  chr19_8889490     AOna    C    T        0      0        2 
  19  chr19_8889490     ASom    C    T        0      0        2 
  19  chr19_8889490     HCab    C    T        1      2        2 
  19  chr19_8889490     HPrz    C    T        1      2        2 
  19  chr19_8889490     ZBoe    C    T        0      0        2 
  19  chr19_8889490     ZGre    C    T        0      0        2 
  19  chr19_8889490     ZHar    C    T        0      0        2 
  19  chr19_8889490   Sample    C    T        0      0        2 
  19  chr19_8891017     AAsi    G    A        0      0        2 
  19  chr19_8891017     AKia    G    A        0      0        2 
  19  chr19_8891017     AOna    G    A        0      0        2 
  19  chr19_8891017     ASom    G    A        0      0        2 
  19  chr19_8891017     HCab    G    A        1      2        2 
  19  chr19_8891017     HPrz    G    A        1      2        2 
  19  chr19_8891017     ZBoe    G    A        0      0        2 
  19  chr19_8891017     ZGre    G    A        0      0        2 
  19  chr19_8891017     ZHar    G    A        0      0        2 
  19  chr19_8891017   Sample    G    A        0      0        2 
  19  chr19_8898530     AAsi    T    C        0      0        2 
  19  chr19_8898530     AKia    T    C        0      0        2 
  19  chr19_8898530     AOna    T    C        0      0        2 
  19  chr19_8898530     ASom    T    C        0      0        2 
  19  chr19_8898530     HCab    T    C        0      0        2 
  19  chr19_8898530     HPrz    T    C        0      0        2 
  19  chr19_8898530     ZBoe    T    C        0      0        2 
  19  chr19_8898530     ZGre    T    C        0      0        2 
  19  chr19_8898530     ZHar    T    C        1      2        2 
  19  chr19_8898530   Sample    T    C        0      0        2 
  19  chr19_8903085     AAsi    G    A        0      0        2 
  19  chr19_8903085     AKia    G    A        0      0        2 
  19  chr19_8903085     AOna    G    A        0      0        2 
  19  chr19_8903085     ASom    G    A        0      0        2 
  19  chr19_8903085     HCab    G    A        1      2        2 
  19  chr19_8903085     HPrz    G    A        1      2        2 
  19  chr19_8903085     ZBoe    G    A        0      0        2 
  19  chr19_8903085     ZGre    G    A        0      0        2 
  19  chr19_8903085     ZHar    G    A        0      0        2 
  19  chr19_8903085   Sample    G    A        0      0        2 
  19  chr19_8903256     AAsi    G    T        0      0        2 
  19  chr19_8903256     AKia    G    T        0      0        2 
  19  chr19_8903256     AOna    G    T        0      0        2 
  19  chr19_8903256     ASom    G    T        0      0        2 
  19  chr19_8903256     HCab    G    T        1      2        2 
  19  chr19_8903256     HPrz    G    T        1      2        2 
  19  chr19_8903256     ZBoe    G    T        0      0        2 
  19  chr19_8903256     ZGre    G    T        0      0        2 
  19  chr19_8903256     ZHar    G    T        0      0        2 
  19  chr19_8903256   Sample    G    T        0      0        2 
  19  chr19_8905897     AAsi    G    A        0      0        2 
  19  chr19_8905897     AKia    G    A        0      0        2 
  19  chr19_8905897     AOna    G    A        0      0        2 
  19  chr19_8905897     ASom    G    A        0      0        2 
  19  chr19_8905897     HCab    G    A        0      0        2 
  19  chr19_8905897     HPrz    G    A      0.5      1        2 
  19  chr19_8905897     ZBoe    G    A        0      0        2 
  19  chr19_8905897     ZGre    G    A        0      0        2 
  19  chr19_8905897     ZHar    G    A        0      0        2 
  19  chr19_8905897   Sample    G    A        0      0        2 
  19  chr19_8908045     AAsi    G    T        0      0        2 
  19  chr19_8908045     AKia    G    T        0      0        2 
  19  chr19_8908045     AOna    G    T        0      0        2 
  19  chr19_8908045     ASom    G    T        0      0        2 
  19  chr19_8908045     HCab    G    T      0.5      1        2 
  19  chr19_8908045     HPrz    G    T        1      2        2 
  19  chr19_8908045     ZBoe    G    T        0      0        2 
  19  chr19_8908045     ZGre    G    T        0      0        2 
  19  chr19_8908045     ZHar    G    T        0      0        2 
  19  chr19_8908045   Sample    G    T        0      0        2 
  19  chr19_8909262     AAsi    T    A        0      0        2 
  19  chr19_8909262     AKia    T    A        0      0        2 
  19  chr19_8909262     AOna    T    A        0      0        2 
  19  chr19_8909262     ASom    T    A        0      0        2 
  19  chr19_8909262     HCab    T    A      0.5      1        2 
  19  chr19_8909262     HPrz    T    A        0      0        2 
  19  chr19_8909262     ZBoe    T    A        0      0        2 
  19  chr19_8909262     ZGre    T    A        0      0        2 
  19  chr19_8909262     ZHar    T    A        0      0        2 
  19  chr19_8909262   Sample    T    A        0      0        2 
  19  chr19_8914413     AAsi    T    C        0      0        2 
  19  chr19_8914413     AKia    T    C        0      0        2 
  19  chr19_8914413     AOna    T    C        0      0        2 
  19  chr19_8914413     ASom    T    C        0      0        2 
  19  chr19_8914413     HCab    T    C        0      0        2 
  19  chr19_8914413     HPrz    T    C        0      0        2 
  19  chr19_8914413     ZBoe    T    C        1      2        2 
  19  chr19_8914413     ZGre    T    C        0      0        2 
  19  chr19_8914413     ZHar    T    C        0      0        2 
  19  chr19_8914413   Sample    T    C        0      0        2 
  19  chr19_8915667     AAsi    T    A        0      0        2 
  19  chr19_8915667     AKia    T    A        0      0        2 
  19  chr19_8915667     AOna    T    A        0      0        2 
  19  chr19_8915667     ASom    T    A        0      0        2 
  19  chr19_8915667     HCab    T    A        0      0        2 
  19  chr19_8915667     HPrz    T    A        0      0        2 
  19  chr19_8915667     ZBoe    T    A        0      0        2 
  19  chr19_8915667     ZGre    T    A        0      0        2 
  19  chr19_8915667     ZHar    T    A        1      2        2 
  19  chr19_8915667   Sample    T    A        0      0        2 
  19  chr19_8919240     AAsi    T    C        0      0        2 
  19  chr19_8919240     AKia    T    C        0      0        2 
  19  chr19_8919240     AOna    T    C        0      0        2 
  19  chr19_8919240     ASom    T    C        0      0        2 
  19  chr19_8919240     HCab    T    C        0      0        2 
  19  chr19_8919240     HPrz    T    C        0      0        2 
  19  chr19_8919240     ZBoe    T    C        0      0        2 
  19  chr19_8919240     ZGre    T    C      0.5      1        2 
  19  chr19_8919240     ZHar    T    C        0      0        2 
  19  chr19_8919240   Sample    T    C        0      0        2 
  19  chr19_8919307     AAsi    A    C        0      0        2 
  19  chr19_8919307     AKia    A    C        0      0        2 
  19  chr19_8919307     AOna    A    C        0      0        2 
  19  chr19_8919307     ASom    A    C        0      0        2 
  19  chr19_8919307     HCab    A    C        1      2        2 
  19  chr19_8919307     HPrz    A    C        1      2        2 
  19  chr19_8919307     ZBoe    A    C        0      0        2 
  19  chr19_8919307     ZGre    A    C        0      0        2 
  19  chr19_8919307     ZHar    A    C        0      0        2 
  19  chr19_8919307   Sample    A    C        0      0        2 
  19  chr19_8928121     AAsi    G    A        0      0        2 
  19  chr19_8928121     AKia    G    A        0      0        2 
  19  chr19_8928121     AOna    G    A        0      0        2 
  19  chr19_8928121     ASom    G    A        0      0        2 
  19  chr19_8928121     HCab    G    A        1      2        2 
  19  chr19_8928121     HPrz    G    A        1      2        2 
  19  chr19_8928121     ZBoe    G    A        0      0        2 
  19  chr19_8928121     ZGre    G    A        0      0        2 
  19  chr19_8928121     ZHar    G    A        0      0        2 
  19  chr19_8928121   Sample    G    A        0      0        2 
  19  chr19_8938904     AAsi    A    G        0      0        2 
  19  chr19_8938904     AKia    A    G        0      0        2 
  19  chr19_8938904     AOna    A    G        0      0        2 
  19  chr19_8938904     ASom    A    G        0      0        2 
  19  chr19_8938904     HCab    A    G        1      2        2 
  19  chr19_8938904     HPrz    A    G        1      2        2 
  19  chr19_8938904     ZBoe    A    G        0      0        2 
  19  chr19_8938904     ZGre    A    G        0      0        2 
  19  chr19_8938904     ZHar    A    G        0      0        2 
  19  chr19_8938904   Sample    A    G        0      0        2 
  19  chr19_8939363     AAsi    T    G        0      0        2 
  19  chr19_8939363     AKia    T    G        0      0        2 
  19  chr19_8939363     AOna    T    G        0      0        2 
  19  chr19_8939363     ASom    T    G        0      0        2 
  19  chr19_8939363     HCab    T    G      0.5      1        2 
  19  chr19_8939363     HPrz    T    G        0      0        2 
  19  chr19_8939363     ZBoe    T    G        0      0        2 
  19  chr19_8939363     ZGre    T    G        0      0        2 
  19  chr19_8939363     ZHar    T    G        0      0        2 
  19  chr19_8939363   Sample    T    G        0      0        2 
  19  chr19_8944587     AAsi    G    C        0      0        2 
  19  chr19_8944587     AKia    G    C        0      0        2 
  19  chr19_8944587     AOna    G    C        0      0        2 
  19  chr19_8944587     ASom    G    C      0.5      1        2 
  19  chr19_8944587     HCab    G    C        0      0        2 
  19  chr19_8944587     HPrz    G    C        0      0        2 
  19  chr19_8944587     ZBoe    G    C        0      0        2 
  19  chr19_8944587     ZGre    G    C        0      0        2 
  19  chr19_8944587     ZHar    G    C        0      0        2 
  19  chr19_8944587   Sample    G    C        0      0        2 
  19  chr19_8948760     AAsi    G    C        1      2        2 
  19  chr19_8948760     AKia    G    C        0      0        2 
  19  chr19_8948760     AOna    G    C        0      0        2 
  19  chr19_8948760     ASom    G    C        1      2        2 
  19  chr19_8948760     HCab    G    C        0      0        2 
  19  chr19_8948760     HPrz    G    C        0      0        2 
  19  chr19_8948760     ZBoe    G    C        0      0        2 
  19  chr19_8948760     ZGre    G    C        0      0        2 
  19  chr19_8948760     ZHar    G    C        0      0        2 
  19  chr19_8948760   Sample    G    C        1      2        2 
  19  chr19_8954689     AAsi    T    C        0      0        2 
  19  chr19_8954689     AKia    T    C        0      0        2 
  19  chr19_8954689     AOna    T    C        0      0        2 
  19  chr19_8954689     ASom    T    C        0      0        2 
  19  chr19_8954689     HCab    T    C        1      2        2 
  19  chr19_8954689     HPrz    T    C        1      2        2 
  19  chr19_8954689     ZBoe    T    C        0      0        2 
  19  chr19_8954689     ZGre    T    C        0      0        2 
  19  chr19_8954689     ZHar    T    C        0      0        2 
  19  chr19_8954689   Sample    T    C        0      0        2 
  19  chr19_8959641     AAsi    T    C        0      0        2 
  19  chr19_8959641     AKia    T    C        0      0        2 
  19  chr19_8959641     AOna    T    C        0      0        2 
  19  chr19_8959641     ASom    T    C      0.5      1        2 
  19  chr19_8959641     HCab    T    C        0      0        2 
  19  chr19_8959641     HPrz    T    C        0      0        2 
  19  chr19_8959641     ZBoe    T    C        0      0        2 
  19  chr19_8959641     ZGre    T    C        0      0        2 
  19  chr19_8959641     ZHar    T    C        0      0        2 
  19  chr19_8959641   Sample    T    C        0      0        2 
  19  chr19_8977352     AAsi    T    C        0      0        2 
  19  chr19_8977352     AKia    T    C        0      0        2 
  19  chr19_8977352     AOna    T    C        0      0        2 
  19  chr19_8977352     ASom    T    C        0      0        2 
  19  chr19_8977352     HCab    T    C        0      0        2 
  19  chr19_8977352     HPrz    T    C        0      0        2 
  19  chr19_8977352     ZBoe    T    C        0      0        2 
  19  chr19_8977352     ZGre    T    C        0      0        2 
  19  chr19_8977352     ZHar    T    C      0.5      1        2 
  19  chr19_8977352   Sample    T    C        0      0        2 
  19  chr19_8977439     AAsi    T    C        0      0        2 
  19  chr19_8977439     AKia    T    C        0      0        2 
  19  chr19_8977439     AOna    T    C        0      0        2 
  19  chr19_8977439     ASom    T    C        0      0        2 
  19  chr19_8977439     HCab    T    C        0      0        2 
  19  chr19_8977439     HPrz    T    C        0      0        2 
  19  chr19_8977439     ZBoe    T    C        0      0        2 
  19  chr19_8977439     ZGre    T    C        0      0        2 
  19  chr19_8977439     ZHar    T    C      0.5      1        2 
  19  chr19_8977439   Sample    T    C        0      0        2 
  19  chr19_8978692     AAsi    A    G        0      0        2 
  19  chr19_8978692     AKia    A    G        0      0        2 
  19  chr19_8978692     AOna    A    G        0      0        2 
  19  chr19_8978692     ASom    A    G        0      0        2 
  19  chr19_8978692     HCab    A    G        0      0        2 
  19  chr19_8978692     HPrz    A    G        0      0        2 
  19  chr19_8978692     ZBoe    A    G        0      0        2 
  19  chr19_8978692     ZGre    A    G      0.5      1        2 
  19  chr19_8978692     ZHar    A    G        0      0        2 
  19  chr19_8978692   Sample    A    G        0      0        2 
  19  chr19_8979272     AAsi    C    A        0      0        2 
  19  chr19_8979272     AKia    C    A        0      0        2 
  19  chr19_8979272     AOna    C    A        0      0        2 
  19  chr19_8979272     ASom    C    A        0      0        2 
  19  chr19_8979272     HCab    C    A      0.5      1        2 
  19  chr19_8979272     HPrz    C    A        0      0        2 
  19  chr19_8979272     ZBoe    C    A        0      0        2 
  19  chr19_8979272     ZGre    C    A        0      0        2 
  19  chr19_8979272     ZHar    C    A        0      0        2 
  19  chr19_8979272   Sample    C    A        0      0        2 
  19  chr19_8984312     AAsi    T    C        0      0        2 
  19  chr19_8984312     AKia    T    C        0      0        2 
  19  chr19_8984312     AOna    T    C        0      0        2 
  19  chr19_8984312     ASom    T    C        0      0        2 
  19  chr19_8984312     HCab    T    C        0      0        2 
  19  chr19_8984312     HPrz    T    C      0.5      1        2 
  19  chr19_8984312     ZBoe    T    C        0      0        2 
  19  chr19_8984312     ZGre    T    C        0      0        2 
  19  chr19_8984312     ZHar    T    C        0      0        2 
  19  chr19_8984312   Sample    T    C        0      0        2 
  19  chr19_8985591     AAsi    C    T        0      0        2 
  19  chr19_8985591     AKia    C    T        0      0        2 
  19  chr19_8985591     AOna    C    T        0      0        2 
  19  chr19_8985591     ASom    C    T        0      0        2 
  19  chr19_8985591     HCab    C    T        0      0        2 
  19  chr19_8985591     HPrz    C    T        0      0        2 
  19  chr19_8985591     ZBoe    C    T        0      0        2 
  19  chr19_8985591     ZGre    C    T      0.5      1        2 
  19  chr19_8985591     ZHar    C    T        1      2        2 
  19  chr19_8985591   Sample    C    T        0      0        2 
  19  chr19_8987499     AAsi    G    A        0      0        2 
  19  chr19_8987499     AKia    G    A        0      0        2 
  19  chr19_8987499     AOna    G    A        0      0        2 
  19  chr19_8987499     ASom    G    A        0      0        2 
  19  chr19_8987499     HCab    G    A        1      2        2 
  19  chr19_8987499     HPrz    G    A        1      2        2 
  19  chr19_8987499     ZBoe    G    A        0      0        2 
  19  chr19_8987499     ZGre    G    A        0      0        2 
  19  chr19_8987499     ZHar    G    A        0      0        2 
  19  chr19_8987499   Sample    G    A        0      0        2 
  19  chr19_8989029     AAsi    A    G      0.5      1        2 
  19  chr19_8989029     AKia    A    G        0      0        2 
  19  chr19_8989029     AOna    A    G        0      0        2 
  19  chr19_8989029     ASom    A    G        0      0        2 
  19  chr19_8989029     HCab    A    G        0      0        2 
  19  chr19_8989029     HPrz    A    G        0      0        2 
  19  chr19_8989029     ZBoe    A    G        0      0        2 
  19  chr19_8989029     ZGre    A    G        0      0        2 
  19  chr19_8989029     ZHar    A    G        0      0        2 
  19  chr19_8989029   Sample    A    G        0      0        2 
  19  chr19_8989066     AAsi    T    C        0      0        2 
  19  chr19_8989066     AKia    T    C        0      0        2 
  19  chr19_8989066     AOna    T    C        0      0        2 
  19  chr19_8989066     ASom    T    C        0      0        2 
  19  chr19_8989066     HCab    T    C        0      0        2 
  19  chr19_8989066     HPrz    T    C        0      0        2 
  19  chr19_8989066     ZBoe    T    C        0      0        2 
  19  chr19_8989066     ZGre    T    C        0      0        2 
  19  chr19_8989066     ZHar    T    C        1      2        2 
  19  chr19_8989066   Sample    T    C        0      0        2 
  19  chr19_9000346     AAsi    A    C        0      0        2 
  19  chr19_9000346     AKia    A    C        0      0        2 
  19  chr19_9000346     AOna    A    C        0      0        2 
  19  chr19_9000346     ASom    A    C        0      0        2 
  19  chr19_9000346     HCab    A    C        0      0        2 
  19  chr19_9000346     HPrz    A    C        0      0        2 
  19  chr19_9000346     ZBoe    A    C        1      2        2 
  19  chr19_9000346     ZGre    A    C        0      0        2 
  19  chr19_9000346     ZHar    A    C        0      0        2 
  19  chr19_9000346   Sample    A    C        0      0        2 
  19  chr19_9004056     AAsi    G    C        0      0        2 
  19  chr19_9004056     AKia    G    C        1      2        2 
  19  chr19_9004056     AOna    G    C        1      2        2 
  19  chr19_9004056     ASom    G    C        0      0        2 
  19  chr19_9004056     HCab    G    C        0      0        2 
  19  chr19_9004056     HPrz    G    C        0      0        2 
  19  chr19_9004056     ZBoe    G    C        0      0        2 
  19  chr19_9004056     ZGre    G    C        0      0        2 
  19  chr19_9004056     ZHar    G    C        0      0        2 
  19  chr19_9004056   Sample    G    C        0      0        2 
  19  chr19_9025670     AAsi    A    G        0      0        2 
  19  chr19_9025670     AKia    A    G        0      0        2 
  19  chr19_9025670     AOna    A    G        0      0        2 
  19  chr19_9025670     ASom    A    G        0      0        2 
  19  chr19_9025670     HCab    A    G        1      2        2 
  19  chr19_9025670     HPrz    A    G        1      2        2 
  19  chr19_9025670     ZBoe    A    G        0      0        2 
  19  chr19_9025670     ZGre    A    G        0      0        2 
  19  chr19_9025670     ZHar    A    G        0      0        2 
  19  chr19_9025670   Sample    A    G        0      0        2 
  19  chr19_9040293     AAsi    A    G        0      0        2 
  19  chr19_9040293     AKia    A    G        1      2        2 
  19  chr19_9040293     AOna    A    G        1      2        2 
  19  chr19_9040293     ASom    A    G        0      0        2 
  19  chr19_9040293     HCab    A    G        0      0        2 
  19  chr19_9040293     HPrz    A    G        0      0        2 
  19  chr19_9040293     ZBoe    A    G        0      0        2 
  19  chr19_9040293     ZGre    A    G        0      0        2 
  19  chr19_9040293     ZHar    A    G        0      0        2 
  19  chr19_9040293   Sample    A    G        0      0        2 
  19  chr19_9050194     AAsi    T    C        0      0        2 
  19  chr19_9050194     AKia    T    C        0      0        2 
  19  chr19_9050194     AOna    T    C        0      0        2 
  19  chr19_9050194     ASom    T    C        0      0        2 
  19  chr19_9050194     HCab    T    C        1      2        2 
  19  chr19_9050194     HPrz    T    C        1      2        2 
  19  chr19_9050194     ZBoe    T    C        0      0        2 
  19  chr19_9050194     ZGre    T    C        0      0        2 
  19  chr19_9050194     ZHar    T    C        0      0        2 
  19  chr19_9050194   Sample    T    C        0      0        2 
  19  chr19_9050960     AAsi    C    T        0      0        2 
  19  chr19_9050960     AKia    C    T        0      0        2 
  19  chr19_9050960     AOna    C    T        0      0        2 
  19  chr19_9050960     ASom    C    T        0      0        2 
  19  chr19_9050960     HCab    C    T        0      0        2 
  19  chr19_9050960     HPrz    C    T        0      0        2 
  19  chr19_9050960     ZBoe    C    T        1      2        2 
  19  chr19_9050960     ZGre    C    T        0      0        2 
  19  chr19_9050960     ZHar    C    T        0      0        2 
  19  chr19_9050960   Sample    C    T        0      0        2 
  19  chr19_9051114     AAsi    A    G        0      0        2 
  19  chr19_9051114     AKia    A    G        0      0        2 
  19  chr19_9051114     AOna    A    G        0      0        2 
  19  chr19_9051114     ASom    A    G        0      0        2 
  19  chr19_9051114     HCab    A    G      0.5      1        2 
  19  chr19_9051114     HPrz    A    G        0      0        2 
  19  chr19_9051114     ZBoe    A    G        0      0        2 
  19  chr19_9051114     ZGre    A    G        0      0        2 
  19  chr19_9051114     ZHar    A    G        0      0        2 
  19  chr19_9051114   Sample    A    G        0      0        2 
  19  chr19_9060472     AAsi    C    T        0      0        2 
  19  chr19_9060472     AKia    C    T        0      0        2 
  19  chr19_9060472     AOna    C    T        0      0        2 
  19  chr19_9060472     ASom    C    T        0      0        2 
  19  chr19_9060472     HCab    C    T        1      2        2 
  19  chr19_9060472     HPrz    C    T        1      2        2 
  19  chr19_9060472     ZBoe    C    T        0      0        2 
  19  chr19_9060472     ZGre    C    T        0      0        2 
  19  chr19_9060472     ZHar    C    T        0      0        2 
  19  chr19_9060472   Sample    C    T        0      0        2 
  19  chr19_9066794     AAsi    G    C      0.5      1        2 
  19  chr19_9066794     AKia    G    C        0      0        2 
  19  chr19_9066794     AOna    G    C        0      0        2 
  19  chr19_9066794     ASom    G    C        0      0        2 
  19  chr19_9066794     HCab    G    C        0      0        2 
  19  chr19_9066794     HPrz    G    C        0      0        2 
  19  chr19_9066794     ZBoe    G    C        0      0        2 
  19  chr19_9066794     ZGre    G    C        0      0        2 
  19  chr19_9066794     ZHar    G    C        0      0        2 
  19  chr19_9066794   Sample    G    C        0      0        2 
  19  chr19_9066823     AAsi    T    C        0      0        2 
  19  chr19_9066823     AKia    T    C        0      0        2 
  19  chr19_9066823     AOna    T    C        0      0        2 
  19  chr19_9066823     ASom    T    C        0      0        2 
  19  chr19_9066823     HCab    T    C        0      0        2 
  19  chr19_9066823     HPrz    T    C        0      0        2 
  19  chr19_9066823     ZBoe    T    C        0      0        2 
  19  chr19_9066823     ZGre    T    C        1      2        2 
  19  chr19_9066823     ZHar    T    C        0      0        2 
  19  chr19_9066823   Sample    T    C        0      0        2 
  19  chr19_9081109     AAsi    T    G        0      0        2 
  19  chr19_9081109     AKia    T    G        0      0        2 
  19  chr19_9081109     AOna    T    G        0      0        2 
  19  chr19_9081109     ASom    T    G        0      0        2 
  19  chr19_9081109     HCab    T    G      0.5      1        2 
  19  chr19_9081109     HPrz    T    G        1      2        2 
  19  chr19_9081109     ZBoe    T    G        0      0        2 
  19  chr19_9081109     ZGre    T    G        0      0        2 
  19  chr19_9081109     ZHar    T    G        0      0        2 
  19  chr19_9081109   Sample    T    G        0      0        2 
  19  chr19_9081167     AAsi    C    A        0      0        2 
  19  chr19_9081167     AKia    C    A        0      0        2 
  19  chr19_9081167     AOna    C    A        0      0        2 
  19  chr19_9081167     ASom    C    A        0      0        2 
  19  chr19_9081167     HCab    C    A        0      0        2 
  19  chr19_9081167     HPrz    C    A        0      0        2 
  19  chr19_9081167     ZBoe    C    A        0      0        2 
  19  chr19_9081167     ZGre    C    A      0.5      1        2 
  19  chr19_9081167     ZHar    C    A        0      0        2 
  19  chr19_9081167   Sample    C    A        0      0        2 
  19  chr19_9081880     AAsi    C    T        0      0        2 
  19  chr19_9081880     AKia    C    T        0      0        2 
  19  chr19_9081880     AOna    C    T        0      0        2 
  19  chr19_9081880     ASom    C    T        0      0        2 
  19  chr19_9081880     HCab    C    T      0.5      1        2 
  19  chr19_9081880     HPrz    C    T        0      0        2 
  19  chr19_9081880     ZBoe    C    T        0      0        2 
  19  chr19_9081880     ZGre    C    T        0      0        2 
  19  chr19_9081880     ZHar    C    T        0      0        2 
  19  chr19_9081880   Sample    C    T        0      0        2 
  19  chr19_9085695     AAsi    A    T        0      0        2 
  19  chr19_9085695     AKia    A    T        0      0        2 
  19  chr19_9085695     AOna    A    T        0      0        2 
  19  chr19_9085695     ASom    A    T        0      0        2 
  19  chr19_9085695     HCab    A    T        1      2        2 
  19  chr19_9085695     HPrz    A    T        1      2        2 
  19  chr19_9085695     ZBoe    A    T        0      0        2 
  19  chr19_9085695     ZGre    A    T        0      0        2 
  19  chr19_9085695     ZHar    A    T        0      0        2 
  19  chr19_9085695   Sample    A    T        0      0        2 
  19  chr19_9089554     AAsi    A    G        0      0        2 
  19  chr19_9089554     AKia    A    G        0      0        2 
  19  chr19_9089554     AOna    A    G      0.5      1        2 
  19  chr19_9089554     ASom    A    G        0      0        2 
  19  chr19_9089554     HCab    A    G        0      0        2 
  19  chr19_9089554     HPrz    A    G        0      0        2 
  19  chr19_9089554     ZBoe    A    G        0      0        2 
  19  chr19_9089554     ZGre    A    G        0      0        2 
  19  chr19_9089554     ZHar    A    G        0      0        2 
  19  chr19_9089554   Sample    A    G        0      0        2 
  19  chr19_9097464     AAsi    G    A        0      0        2 
  19  chr19_9097464     AKia    G    A        1      2        2 
  19  chr19_9097464     AOna    G    A        0      0        2 
  19  chr19_9097464     ASom    G    A        0      0        2 
  19  chr19_9097464     HCab    G    A        0      0        2 
  19  chr19_9097464     HPrz    G    A        0      0        2 
  19  chr19_9097464     ZBoe    G    A        0      0        2 
  19  chr19_9097464     ZGre    G    A        0      0        2 
  19  chr19_9097464     ZHar    G    A        0      0        2 
  19  chr19_9097464   Sample    G    A        0      0        2 
  19  chr19_9099245     AAsi    A    G        1      2        2 
  19  chr19_9099245     AKia    A    G        0      0        2 
  19  chr19_9099245     AOna    A    G        0      0        2 
  19  chr19_9099245     ASom    A    G      0.5      1        2 
  19  chr19_9099245     HCab    A    G        0      0        2 
  19  chr19_9099245     HPrz    A    G        0      0        2 
  19  chr19_9099245     ZBoe    A    G        0      0        2 
  19  chr19_9099245     ZGre    A    G        0      0        2 
  19  chr19_9099245     ZHar    A    G        0      0        2 
  19  chr19_9099245   Sample    A    G        1      2        2 
  19  chr19_9103937     AAsi    T    C        0      0        2 
  19  chr19_9103937     AKia    T    C        0      0        2 
  19  chr19_9103937     AOna    T    C        0      0        2 
  19  chr19_9103937     ASom    T    C        0      0        2 
  19  chr19_9103937     HCab    T    C        1      2        2 
  19  chr19_9103937     HPrz    T    C        1      2        2 
  19  chr19_9103937     ZBoe    T    C        0      0        2 
  19  chr19_9103937     ZGre    T    C        0      0        2 
  19  chr19_9103937     ZHar    T    C        0      0        2 
  19  chr19_9103937   Sample    T    C        0      0        2 
  19  chr19_9104572     AAsi    C    A        0      0        2 
  19  chr19_9104572     AKia    C    A        0      0        2 
  19  chr19_9104572     AOna    C    A        0      0        2 
  19  chr19_9104572     ASom    C    A        0      0        2 
  19  chr19_9104572     HCab    C    A        0      0        2 
  19  chr19_9104572     HPrz    C    A        0      0        2 
  19  chr19_9104572     ZBoe    C    A        0      0        2 
  19  chr19_9104572     ZGre    C    A        1      2        2 
  19  chr19_9104572     ZHar    C    A        0      0        2 
  19  chr19_9104572   Sample    C    A        0      0        2 
  19  chr19_9105134     AAsi    C    T        0      0        2 
  19  chr19_9105134     AKia    C    T        0      0        2 
  19  chr19_9105134     AOna    C    T        0      0        2 
  19  chr19_9105134     ASom    C    T        0      0        2 
  19  chr19_9105134     HCab    C    T        1      2        2 
  19  chr19_9105134     HPrz    C    T        1      2        2 
  19  chr19_9105134     ZBoe    C    T        0      0        2 
  19  chr19_9105134     ZGre    C    T        0      0        2 
  19  chr19_9105134     ZHar    C    T        0      0        2 
  19  chr19_9105134   Sample    C    T        0      0        2 
  19  chr19_9112222     AAsi    A    G        0      0        2 
  19  chr19_9112222     AKia    A    G        0      0        2 
  19  chr19_9112222     AOna    A    G      0.5      1        2 
  19  chr19_9112222     ASom    A    G        0      0        2 
  19  chr19_9112222     HCab    A    G        0      0        2 
  19  chr19_9112222     HPrz    A    G        0      0        2 
  19  chr19_9112222     ZBoe    A    G        0      0        2 
  19  chr19_9112222     ZGre    A    G        0      0        2 
  19  chr19_9112222     ZHar    A    G        0      0        2 
  19  chr19_9112222   Sample    A    G        0      0        2 
  19  chr19_9116054     AAsi    T    C        0      0        2 
  19  chr19_9116054     AKia    T    C        0      0        2 
  19  chr19_9116054     AOna    T    C        0      0        2 
  19  chr19_9116054     ASom    T    C        0      0        2 
  19  chr19_9116054     HCab    T    C        0      0        2 
  19  chr19_9116054     HPrz    T    C        0      0        2 
  19  chr19_9116054     ZBoe    T    C        1      2        2 
  19  chr19_9116054     ZGre    T    C        0      0        2 
  19  chr19_9116054     ZHar    T    C        0      0        2 
  19  chr19_9116054   Sample    T    C        0      0        2 
  19  chr19_9134257     AAsi    G    A        0      0        2 
  19  chr19_9134257     AKia    G    A        0      0        2 
  19  chr19_9134257     AOna    G    A        0      0        2 
  19  chr19_9134257     ASom    G    A      0.5      1        2 
  19  chr19_9134257     HCab    G    A        0      0        2 
  19  chr19_9134257     HPrz    G    A        0      0        2 
  19  chr19_9134257     ZBoe    G    A        0      0        2 
  19  chr19_9134257     ZGre    G    A        0      0        2 
  19  chr19_9134257     ZHar    G    A        0      0        2 
  19  chr19_9134257   Sample    G    A        0      0        2 
  19  chr19_9150463     AAsi    C    T        0      0        2 
  19  chr19_9150463     AKia    C    T        0      0        2 
  19  chr19_9150463     AOna    C    T        0      0        2 
  19  chr19_9150463     ASom    C    T        0      0        2 
  19  chr19_9150463     HCab    C    T        0      0        2 
  19  chr19_9150463     HPrz    C    T        0      0        2 
  19  chr19_9150463     ZBoe    C    T        0      0        2 
  19  chr19_9150463     ZGre    C    T        0      0        2 
  19  chr19_9150463     ZHar    C    T        1      2        2 
  19  chr19_9150463   Sample    C    T        0      0        2 
  19  chr19_9153394     AAsi    A    G        0      0        2 
  19  chr19_9153394     AKia    A    G        0      0        2 
  19  chr19_9153394     AOna    A    G      0.5      1        2 
  19  chr19_9153394     ASom    A    G        0      0        2 
  19  chr19_9153394     HCab    A    G        0      0        2 
  19  chr19_9153394     HPrz    A    G        0      0        2 
  19  chr19_9153394     ZBoe    A    G        0      0        2 
  19  chr19_9153394     ZGre    A    G        0      0        2 
  19  chr19_9153394     ZHar    A    G        0      0        2 
  19  chr19_9153394   Sample    A    G        0      0        2 
  19  chr19_9182055     AAsi    C    A        0      0        2 
  19  chr19_9182055     AKia    C    A        0      0        2 
  19  chr19_9182055     AOna    C    A      0.5      1        2 
  19  chr19_9182055     ASom    C    A        0      0        2 
  19  chr19_9182055     HCab    C    A        0      0        2 
  19  chr19_9182055     HPrz    C    A        0      0        2 
  19  chr19_9182055     ZBoe    C    A        0      0        2 
  19  chr19_9182055     ZGre    C    A        0      0        2 
  19  chr19_9182055     ZHar    C    A        0      0        2 
  19  chr19_9182055   Sample    C    A        0      0        2 
  19  chr19_9183256     AAsi    C    T        0      0        2 
  19  chr19_9183256     AKia    C    T        0      0        2 
  19  chr19_9183256     AOna    C    T      0.5      1        2 
  19  chr19_9183256     ASom    C    T        0      0        2 
  19  chr19_9183256     HCab    C    T        0      0        2 
  19  chr19_9183256     HPrz    C    T        0      0        2 
  19  chr19_9183256     ZBoe    C    T        0      0        2 
  19  chr19_9183256     ZGre    C    T        0      0        2 
  19  chr19_9183256     ZHar    C    T        0      0        2 
  19  chr19_9183256   Sample    C    T        0      0        2 
  19  chr19_9183993     AAsi    T    C        0      0        2 
  19  chr19_9183993     AKia    T    C        0      0        2 
  19  chr19_9183993     AOna    T    C      0.5      1        2 
  19  chr19_9183993     ASom    T    C        0      0        2 
  19  chr19_9183993     HCab    T    C        0      0        2 
  19  chr19_9183993     HPrz    T    C        0      0        2 
  19  chr19_9183993     ZBoe    T    C        0      0        2 
  19  chr19_9183993     ZGre    T    C        0      0        2 
  19  chr19_9183993     ZHar    T    C        0      0        2 
  19  chr19_9183993   Sample    T    C        0      0        2 
  19  chr19_9184169     AAsi    G    C        0      0        2 
  19  chr19_9184169     AKia    G    C        0      0        2 
  19  chr19_9184169     AOna    G    C      0.5      1        2 
  19  chr19_9184169     ASom    G    C        0      0        2 
  19  chr19_9184169     HCab    G    C        0      0        2 
  19  chr19_9184169     HPrz    G    C        0      0        2 
  19  chr19_9184169     ZBoe    G    C        0      0        2 
  19  chr19_9184169     ZGre    G    C        0      0        2 
  19  chr19_9184169     ZHar    G    C        0      0        2 
  19  chr19_9184169   Sample    G    C        0      0        2 
  19  chr19_9184240     AAsi    T    C        0      0        2 
  19  chr19_9184240     AKia    T    C        0      0        2 
  19  chr19_9184240     AOna    T    C        0      0        2 
  19  chr19_9184240     ASom    T    C        0      0        2 
  19  chr19_9184240     HCab    T    C        0      0        2 
  19  chr19_9184240     HPrz    T    C        0      0        2 
  19  chr19_9184240     ZBoe    T    C        0      0        2 
  19  chr19_9184240     ZGre    T    C      0.5      1        2 
  19  chr19_9184240     ZHar    T    C        0      0        2 
  19  chr19_9184240   Sample    T    C        0      0        2 
  19  chr19_9184399     AAsi    C    A        1      2        2 
  19  chr19_9184399     AKia    C    A        0      0        2 
  19  chr19_9184399     AOna    C    A        0      0        2 
  19  chr19_9184399     ASom    C    A        1      2        2 
  19  chr19_9184399     HCab    C    A        0      0        2 
  19  chr19_9184399     HPrz    C    A        0      0        2 
  19  chr19_9184399     ZBoe    C    A        0      0        2 
  19  chr19_9184399     ZGre    C    A        0      0        2 
  19  chr19_9184399     ZHar    C    A        0      0        2 
  19  chr19_9184399   Sample    C    A        1      2        2 
  19  chr19_9185567     AAsi    T    G        0      0        2 
  19  chr19_9185567     AKia    T    G        0      0        2 
  19  chr19_9185567     AOna    T    G        0      0        2 
  19  chr19_9185567     ASom    T    G        0      0        2 
  19  chr19_9185567     HCab    T    G        0      0        2 
  19  chr19_9185567     HPrz    T    G      0.5      1        2 
  19  chr19_9185567     ZBoe    T    G        0      0        2 
  19  chr19_9185567     ZGre    T    G        0      0        2 
  19  chr19_9185567     ZHar    T    G        0      0        2 
  19  chr19_9185567   Sample    T    G        0      0        2 
  19  chr19_9201445     AAsi    A    G        0      0        2 
  19  chr19_9201445     AKia    A    G        0      0        2 
  19  chr19_9201445     AOna    A    G        0      0        2 
  19  chr19_9201445     ASom    A    G        0      0        2 
  19  chr19_9201445     HCab    A    G        1      2        2 
  19  chr19_9201445     HPrz    A    G        1      2        2 
  19  chr19_9201445     ZBoe    A    G        0      0        2 
  19  chr19_9201445     ZGre    A    G        0      0        2 
  19  chr19_9201445     ZHar    A    G        0      0        2 
  19  chr19_9201445   Sample    A    G        0      0        2 
  19  chr19_9206353     AAsi    A    G        0      0        2 
  19  chr19_9206353     AKia    A    G        0      0        2 
  19  chr19_9206353     AOna    A    G        0      0        2 
  19  chr19_9206353     ASom    A    G        0      0        2 
  19  chr19_9206353     HCab    A    G        1      2        2 
  19  chr19_9206353     HPrz    A    G      0.5      1        2 
  19  chr19_9206353     ZBoe    A    G        0      0        2 
```
