## Supplementary File 5. Zonkey (Schubert et al. 2017) report for donkey specimen Ancient5. for "No genetic evidence yet for hinnies at Mazongshan (400-160 BCE), northwestern China": incl_ts.frq.strat (part 218 of 295)

```
  19  chr19_9206353     ZGre    A    G        0      0        2 
  19  chr19_9206353     ZHar    A    G        0      0        2 
  19  chr19_9206353   Sample    A    G        0      0        2 
  19  chr19_9206863     AAsi    A    G        0      0        2 
  19  chr19_9206863     AKia    A    G      0.5      1        2 
  19  chr19_9206863     AOna    A    G        0      0        2 
  19  chr19_9206863     ASom    A    G        0      0        2 
  19  chr19_9206863     HCab    A    G        0      0        2 
  19  chr19_9206863     HPrz    A    G        0      0        2 
  19  chr19_9206863     ZBoe    A    G        0      0        2 
  19  chr19_9206863     ZGre    A    G        0      0        2 
  19  chr19_9206863     ZHar    A    G        0      0        2 
  19  chr19_9206863   Sample    A    G        0      0        2 
  19  chr19_9235424     AAsi    A    T        0      0        2 
  19  chr19_9235424     AKia    A    T        0      0        2 
  19  chr19_9235424     AOna    A    T        0      0        2 
  19  chr19_9235424     ASom    A    T        0      0        2 
  19  chr19_9235424     HCab    A    T        1      2        2 
  19  chr19_9235424     HPrz    A    T        1      2        2 
  19  chr19_9235424     ZBoe    A    T        0      0        2 
  19  chr19_9235424     ZGre    A    T        0      0        2 
  19  chr19_9235424     ZHar    A    T        0      0        2 
  19  chr19_9235424   Sample    A    T        0      0        2 
  19  chr19_9236237     AAsi    C    T      0.5      1        2 
  19  chr19_9236237     AKia    C    T        0      0        2 
  19  chr19_9236237     AOna    C    T        0      0        2 
  19  chr19_9236237     ASom    C    T        0      0        2 
  19  chr19_9236237     HCab    C    T        0      0        2 
  19  chr19_9236237     HPrz    C    T        0      0        2 
  19  chr19_9236237     ZBoe    C    T        0      0        2 
  19  chr19_9236237     ZGre    C    T        0      0        2 
  19  chr19_9236237     ZHar    C    T        0      0        2 
  19  chr19_9236237   Sample    C    T        1      2        2 
  19  chr19_9240888     AAsi    T    A        0      0        2 
  19  chr19_9240888     AKia    T    A        0      0        2 
  19  chr19_9240888     AOna    T    A        0      0        2 
  19  chr19_9240888     ASom    T    A        0      0        2 
  19  chr19_9240888     HCab    T    A        0      0        2 
  19  chr19_9240888     HPrz    T    A        0      0        2 
  19  chr19_9240888     ZBoe    T    A        0      0        2 
  19  chr19_9240888     ZGre    T    A      0.5      1        2 
  19  chr19_9240888     ZHar    T    A        0      0        2 
  19  chr19_9240888   Sample    T    A        0      0        2 
  19  chr19_9243620     AAsi    A    T        0      0        2 
  19  chr19_9243620     AKia    A    T        0      0        2 
  19  chr19_9243620     AOna    A    T        0      0        2 
  19  chr19_9243620     ASom    A    T        0      0        2 
  19  chr19_9243620     HCab    A    T        0      0        2 
  19  chr19_9243620     HPrz    A    T      0.5      1        2 
  19  chr19_9243620     ZBoe    A    T        0      0        2 
  19  chr19_9243620     ZGre    A    T        0      0        2 
  19  chr19_9243620     ZHar    A    T        0      0        2 
  19  chr19_9243620   Sample    A    T        0      0        2 
  19  chr19_9244107     AAsi    C    T        0      0        2 
  19  chr19_9244107     AKia    C    T        0      0        2 
  19  chr19_9244107     AOna    C    T        0      0        2 
  19  chr19_9244107     ASom    C    T        0      0        2 
  19  chr19_9244107     HCab    C    T        0      0        2 
  19  chr19_9244107     HPrz    C    T        0      0        2 
  19  chr19_9244107     ZBoe    C    T        0      0        2 
  19  chr19_9244107     ZGre    C    T        0      0        2 
  19  chr19_9244107     ZHar    C    T      0.5      1        2 
  19  chr19_9244107   Sample    C    T        0      0        2 
  19  chr19_9244835     AAsi    A    G        0      0        2 
  19  chr19_9244835     AKia    A    G      0.5      1        2 
  19  chr19_9244835     AOna    A    G        0      0        2 
  19  chr19_9244835     ASom    A    G        0      0        2 
  19  chr19_9244835     HCab    A    G        0      0        2 
  19  chr19_9244835     HPrz    A    G        0      0        2 
  19  chr19_9244835     ZBoe    A    G        0      0        2 
  19  chr19_9244835     ZGre    A    G        0      0        2 
  19  chr19_9244835     ZHar    A    G        0      0        2 
  19  chr19_9244835   Sample    A    G        0      0        2 
  19  chr19_9246069     AAsi    A    T        0      0        2 
  19  chr19_9246069     AKia    A    T      0.5      1        2 
  19  chr19_9246069     AOna    A    T        0      0        2 
  19  chr19_9246069     ASom    A    T        0      0        2 
  19  chr19_9246069     HCab    A    T        0      0        2 
  19  chr19_9246069     HPrz    A    T        0      0        2 
  19  chr19_9246069     ZBoe    A    T        0      0        2 
  19  chr19_9246069     ZGre    A    T        0      0        2 
  19  chr19_9246069     ZHar    A    T        0      0        2 
  19  chr19_9246069   Sample    A    T        0      0        2 
  19  chr19_9247733     AAsi    T    G        0      0        2 
  19  chr19_9247733     AKia    T    G        0      0        2 
  19  chr19_9247733     AOna    T    G        0      0        2 
  19  chr19_9247733     ASom    T    G        0      0        2 
  19  chr19_9247733     HCab    T    G        1      2        2 
  19  chr19_9247733     HPrz    T    G        1      2        2 
  19  chr19_9247733     ZBoe    T    G        0      0        2 
  19  chr19_9247733     ZGre    T    G        0      0        2 
  19  chr19_9247733     ZHar    T    G        0      0        2 
  19  chr19_9247733   Sample    T    G        0      0        2 
  19  chr19_9250897     AAsi    A    G        0      0        2 
  19  chr19_9250897     AKia    A    G        0      0        2 
  19  chr19_9250897     AOna    A    G      0.5      1        2 
  19  chr19_9250897     ASom    A    G        0      0        2 
  19  chr19_9250897     HCab    A    G        0      0        2 
  19  chr19_9250897     HPrz    A    G        0      0        2 
  19  chr19_9250897     ZBoe    A    G        0      0        2 
  19  chr19_9250897     ZGre    A    G        0      0        2 
  19  chr19_9250897     ZHar    A    G        0      0        2 
  19  chr19_9250897   Sample    A    G        0      0        2 
  19  chr19_9253287     AAsi    G    C        0      0        2 
  19  chr19_9253287     AKia    G    C        0      0        2 
  19  chr19_9253287     AOna    G    C        0      0        2 
  19  chr19_9253287     ASom    G    C        0      0        2 
  19  chr19_9253287     HCab    G    C        1      2        2 
  19  chr19_9253287     HPrz    G    C        1      2        2 
  19  chr19_9253287     ZBoe    G    C        0      0        2 
  19  chr19_9253287     ZGre    G    C        0      0        2 
  19  chr19_9253287     ZHar    G    C        0      0        2 
  19  chr19_9253287   Sample    G    C        0      0        2 
  19  chr19_9254462     AAsi    C    T        0      0        2 
  19  chr19_9254462     AKia    C    T        0      0        2 
  19  chr19_9254462     AOna    C    T        0      0        2 
  19  chr19_9254462     ASom    C    T        0      0        2 
  19  chr19_9254462     HCab    C    T        0      0        2 
  19  chr19_9254462     HPrz    C    T        0      0        2 
  19  chr19_9254462     ZBoe    C    T      0.5      1        2 
  19  chr19_9254462     ZGre    C    T        0      0        2 
  19  chr19_9254462     ZHar    C    T        0      0        2 
  19  chr19_9254462   Sample    C    T        0      0        2 
  19  chr19_9259387     AAsi    G    A        0      0        2 
  19  chr19_9259387     AKia    G    A        0      0        2 
  19  chr19_9259387     AOna    G    A        0      0        2 
  19  chr19_9259387     ASom    G    A        0      0        2 
  19  chr19_9259387     HCab    G    A        0      0        2 
  19  chr19_9259387     HPrz    G    A        0      0        2 
  19  chr19_9259387     ZBoe    G    A        1      2        2 
  19  chr19_9259387     ZGre    G    A        0      0        2 
  19  chr19_9259387     ZHar    G    A        0      0        2 
  19  chr19_9259387   Sample    G    A        0      0        2 
  19  chr19_9266050     AAsi    T    C        0      0        2 
  19  chr19_9266050     AKia    T    C      0.5      1        2 
  19  chr19_9266050     AOna    T    C        0      0        2 
  19  chr19_9266050     ASom    T    C        0      0        2 
  19  chr19_9266050     HCab    T    C        0      0        2 
  19  chr19_9266050     HPrz    T    C        0      0        2 
  19  chr19_9266050     ZBoe    T    C        0      0        2 
  19  chr19_9266050     ZGre    T    C        0      0        2 
  19  chr19_9266050     ZHar    T    C      0.5      1        2 
  19  chr19_9266050   Sample    T    C        0      0        2 
  19  chr19_9268368     AAsi    G    A        0      0        2 
  19  chr19_9268368     AKia    G    A        0      0        2 
  19  chr19_9268368     AOna    G    A        0      0        2 
  19  chr19_9268368     ASom    G    A        0      0        2 
  19  chr19_9268368     HCab    G    A        1      2        2 
  19  chr19_9268368     HPrz    G    A        1      2        2 
  19  chr19_9268368     ZBoe    G    A        0      0        2 
  19  chr19_9268368     ZGre    G    A        0      0        2 
  19  chr19_9268368     ZHar    G    A        0      0        2 
  19  chr19_9268368   Sample    G    A        0      0        2 
  19  chr19_9273914     AAsi    C    T        0      0        2 
  19  chr19_9273914     AKia    C    T        0      0        2 
  19  chr19_9273914     AOna    C    T        0      0        2 
  19  chr19_9273914     ASom    C    T        0      0        2 
  19  chr19_9273914     HCab    C    T        0      0        2 
  19  chr19_9273914     HPrz    C    T        0      0        2 
  19  chr19_9273914     ZBoe    C    T      0.5      1        2 
  19  chr19_9273914     ZGre    C    T        0      0        2 
  19  chr19_9273914     ZHar    C    T        0      0        2 
  19  chr19_9273914   Sample    C    T        0      0        2 
  19  chr19_9276498     AAsi    A    G        0      0        2 
  19  chr19_9276498     AKia    A    G      0.5      1        2 
  19  chr19_9276498     AOna    A    G        0      0        2 
  19  chr19_9276498     ASom    A    G        0      0        2 
  19  chr19_9276498     HCab    A    G        0      0        2 
  19  chr19_9276498     HPrz    A    G        0      0        2 
  19  chr19_9276498     ZBoe    A    G        0      0        2 
  19  chr19_9276498     ZGre    A    G        0      0        2 
  19  chr19_9276498     ZHar    A    G        1      2        2 
  19  chr19_9276498   Sample    A    G        0      0        2 
  19  chr19_9280475     AAsi    T    C      0.5      1        2 
  19  chr19_9280475     AKia    T    C        0      0        2 
  19  chr19_9280475     AOna    T    C        0      0        2 
  19  chr19_9280475     ASom    T    C        0      0        2 
  19  chr19_9280475     HCab    T    C        0      0        2 
  19  chr19_9280475     HPrz    T    C        0      0        2 
  19  chr19_9280475     ZBoe    T    C        0      0        2 
  19  chr19_9280475     ZGre    T    C        0      0        2 
  19  chr19_9280475     ZHar    T    C        0      0        2 
  19  chr19_9280475   Sample    T    C        0      0        2 
  19  chr19_9281766     AAsi    C    T        0      0        2 
  19  chr19_9281766     AKia    C    T        0      0        2 
  19  chr19_9281766     AOna    C    T        0      0        2 
  19  chr19_9281766     ASom    C    T        0      0        2 
  19  chr19_9281766     HCab    C    T        1      2        2 
  19  chr19_9281766     HPrz    C    T        1      2        2 
  19  chr19_9281766     ZBoe    C    T        0      0        2 
  19  chr19_9281766     ZGre    C    T        0      0        2 
  19  chr19_9281766     ZHar    C    T        0      0        2 
  19  chr19_9281766   Sample    C    T        0      0        2 
  19  chr19_9293919     AAsi    G    A        0      0        2 
  19  chr19_9293919     AKia    G    A        0      0        2 
  19  chr19_9293919     AOna    G    A        0      0        2 
  19  chr19_9293919     ASom    G    A        0      0        2 
  19  chr19_9293919     HCab    G    A        1      2        2 
  19  chr19_9293919     HPrz    G    A        1      2        2 
  19  chr19_9293919     ZBoe    G    A        0      0        2 
  19  chr19_9293919     ZGre    G    A        0      0        2 
  19  chr19_9293919     ZHar    G    A        0      0        2 
  19  chr19_9293919   Sample    G    A        0      0        2 
  19  chr19_9295115     AAsi    T    C      0.5      1        2 
  19  chr19_9295115     AKia    T    C        0      0        2 
  19  chr19_9295115     AOna    T    C        0      0        2 
  19  chr19_9295115     ASom    T    C        1      2        2 
  19  chr19_9295115     HCab    T    C        0      0        2 
  19  chr19_9295115     HPrz    T    C        0      0        2 
  19  chr19_9295115     ZBoe    T    C        0      0        2 
  19  chr19_9295115     ZGre    T    C      0.5      1        2 
  19  chr19_9295115     ZHar    T    C        0      0        2 
  19  chr19_9295115   Sample    T    C        0      0        2 
  19  chr19_9298859     AAsi    A    G      0.5      1        2 
  19  chr19_9298859     AKia    A    G        0      0        2 
  19  chr19_9298859     AOna    A    G        0      0        2 
  19  chr19_9298859     ASom    A    G        0      0        2 
  19  chr19_9298859     HCab    A    G        0      0        2 
  19  chr19_9298859     HPrz    A    G        0      0        2 
  19  chr19_9298859     ZBoe    A    G        0      0        2 
  19  chr19_9298859     ZGre    A    G        0      0        2 
  19  chr19_9298859     ZHar    A    G        0      0        2 
  19  chr19_9298859   Sample    A    G        0      0        2 
  19  chr19_9305665     AAsi    A    G        0      0        2 
  19  chr19_9305665     AKia    A    G        0      0        2 
  19  chr19_9305665     AOna    A    G        0      0        2 
  19  chr19_9305665     ASom    A    G        0      0        2 
  19  chr19_9305665     HCab    A    G        0      0        2 
  19  chr19_9305665     HPrz    A    G        0      0        2 
  19  chr19_9305665     ZBoe    A    G        0      0        2 
  19  chr19_9305665     ZGre    A    G        0      0        2 
  19  chr19_9305665     ZHar    A    G        1      2        2 
  19  chr19_9305665   Sample    A    G        0      0        2 
  19  chr19_9306962     AAsi    G    T        0      0        2 
  19  chr19_9306962     AKia    G    T        0      0        2 
  19  chr19_9306962     AOna    G    T        0      0        2 
  19  chr19_9306962     ASom    G    T        0      0        2 
  19  chr19_9306962     HCab    G    T        1      2        2 
  19  chr19_9306962     HPrz    G    T        1      2        2 
  19  chr19_9306962     ZBoe    G    T        0      0        2 
  19  chr19_9306962     ZGre    G    T        0      0        2 
  19  chr19_9306962     ZHar    G    T        0      0        2 
  19  chr19_9306962   Sample    G    T        0      0        2 
  19  chr19_9309094     AAsi    C    A        0      0        2 
  19  chr19_9309094     AKia    C    A        0      0        2 
  19  chr19_9309094     AOna    C    A      0.5      1        2 
  19  chr19_9309094     ASom    C    A        0      0        2 
  19  chr19_9309094     HCab    C    A        0      0        2 
  19  chr19_9309094     HPrz    C    A        0      0        2 
  19  chr19_9309094     ZBoe    C    A        0      0        2 
  19  chr19_9309094     ZGre    C    A        0      0        2 
  19  chr19_9309094     ZHar    C    A        0      0        2 
  19  chr19_9309094   Sample    C    A        0      0        2 
  19  chr19_9319348     AAsi    A    G        0      0        2 
  19  chr19_9319348     AKia    A    G        0      0        2 
  19  chr19_9319348     AOna    A    G        0      0        2 
  19  chr19_9319348     ASom    A    G        0      0        2 
  19  chr19_9319348     HCab    A    G        0      0        2 
  19  chr19_9319348     HPrz    A    G      0.5      1        2 
  19  chr19_9319348     ZBoe    A    G        0      0        2 
  19  chr19_9319348     ZGre    A    G        0      0        2 
  19  chr19_9319348     ZHar    A    G        0      0        2 
  19  chr19_9319348   Sample    A    G        0      0        2 
  19  chr19_9324064     AAsi    A    G      0.5      1        2 
  19  chr19_9324064     AKia    A    G        0      0        2 
  19  chr19_9324064     AOna    A    G        0      0        2 
  19  chr19_9324064     ASom    A    G        0      0        2 
  19  chr19_9324064     HCab    A    G        0      0        2 
  19  chr19_9324064     HPrz    A    G        0      0        2 
  19  chr19_9324064     ZBoe    A    G        0      0        2 
  19  chr19_9324064     ZGre    A    G        0      0        2 
  19  chr19_9324064     ZHar    A    G        0      0        2 
  19  chr19_9324064   Sample    A    G        0      0        2 
  19  chr19_9331513     AAsi    G    C        0      0        2 
  19  chr19_9331513     AKia    G    C        0      0        2 
  19  chr19_9331513     AOna    G    C      0.5      1        2 
  19  chr19_9331513     ASom    G    C        0      0        2 
  19  chr19_9331513     HCab    G    C        0      0        2 
  19  chr19_9331513     HPrz    G    C        0      0        2 
  19  chr19_9331513     ZBoe    G    C        0      0        2 
  19  chr19_9331513     ZGre    G    C        0      0        2 
  19  chr19_9331513     ZHar    G    C        0      0        2 
  19  chr19_9331513   Sample    G    C        0      0        2 
  19  chr19_9332448     AAsi    T    C      0.5      1        2 
  19  chr19_9332448     AKia    T    C        0      0        2 
  19  chr19_9332448     AOna    T    C        0      0        2 
  19  chr19_9332448     ASom    T    C        0      0        2 
  19  chr19_9332448     HCab    T    C        0      0        2 
  19  chr19_9332448     HPrz    T    C        0      0        2 
  19  chr19_9332448     ZBoe    T    C        0      0        2 
  19  chr19_9332448     ZGre    T    C        0      0        2 
  19  chr19_9332448     ZHar    T    C        0      0        2 
  19  chr19_9332448   Sample    T    C        1      2        2 
  19  chr19_9340926     AAsi    G    A        0      0        2 
  19  chr19_9340926     AKia    G    A        1      2        2 
  19  chr19_9340926     AOna    G    A      0.5      1        2 
  19  chr19_9340926     ASom    G    A        0      0        2 
  19  chr19_9340926     HCab    G    A        0      0        2 
  19  chr19_9340926     HPrz    G    A        0      0        2 
  19  chr19_9340926     ZBoe    G    A        0      0        2 
  19  chr19_9340926     ZGre    G    A        0      0        2 
  19  chr19_9340926     ZHar    G    A        0      0        2 
  19  chr19_9340926   Sample    G    A        0      0        2 
  19  chr19_9347771     AAsi    A    T        0      0        2 
  19  chr19_9347771     AKia    A    T        0      0        2 
  19  chr19_9347771     AOna    A    T        0      0        2 
  19  chr19_9347771     ASom    A    T        0      0        2 
  19  chr19_9347771     HCab    A    T        0      0        2 
  19  chr19_9347771     HPrz    A    T        0      0        2 
  19  chr19_9347771     ZBoe    A    T        0      0        2 
  19  chr19_9347771     ZGre    A    T      0.5      1        2 
  19  chr19_9347771     ZHar    A    T        0      0        2 
  19  chr19_9347771   Sample    A    T        0      0        2 
  19  chr19_9350391     AAsi    G    A        0      0        2 
  19  chr19_9350391     AKia    G    A        0      0        2 
  19  chr19_9350391     AOna    G    A        0      0        2 
  19  chr19_9350391     ASom    G    A        0      0        2 
  19  chr19_9350391     HCab    G    A        0      0        2 
  19  chr19_9350391     HPrz    G    A        0      0        2 
  19  chr19_9350391     ZBoe    G    A        0      0        2 
  19  chr19_9350391     ZGre    G    A        0      0        2 
  19  chr19_9350391     ZHar    G    A      0.5      1        2 
  19  chr19_9350391   Sample    G    A        0      0        2 
  19  chr19_9351712     AAsi    T    C        0      0        2 
  19  chr19_9351712     AKia    T    C        0      0        2 
  19  chr19_9351712     AOna    T    C        1      2        2 
  19  chr19_9351712     ASom    T    C        0      0        2 
  19  chr19_9351712     HCab    T    C        0      0        2 
  19  chr19_9351712     HPrz    T    C        0      0        2 
  19  chr19_9351712     ZBoe    T    C        0      0        2 
  19  chr19_9351712     ZGre    T    C        0      0        2 
  19  chr19_9351712     ZHar    T    C        0      0        2 
  19  chr19_9351712   Sample    T    C        0      0        2 
  19  chr19_9360792     AAsi    C    G        0      0        2 
  19  chr19_9360792     AKia    C    G        0      0        2 
  19  chr19_9360792     AOna    C    G        0      0        2 
  19  chr19_9360792     ASom    C    G        0      0        2 
  19  chr19_9360792     HCab    C    G        0      0        2 
  19  chr19_9360792     HPrz    C    G        0      0        2 
  19  chr19_9360792     ZBoe    C    G        0      0        2 
  19  chr19_9360792     ZGre    C    G      0.5      1        2 
  19  chr19_9360792     ZHar    C    G        0      0        2 
  19  chr19_9360792   Sample    C    G        0      0        2 
  19  chr19_9361958     AAsi    G    A        0      0        2 
  19  chr19_9361958     AKia    G    A        0      0        2 
  19  chr19_9361958     AOna    G    A        0      0        2 
  19  chr19_9361958     ASom    G    A        0      0        2 
  19  chr19_9361958     HCab    G    A        0      0        2 
  19  chr19_9361958     HPrz    G    A        0      0        2 
  19  chr19_9361958     ZBoe    G    A        0      0        2 
  19  chr19_9361958     ZGre    G    A      0.5      1        2 
  19  chr19_9361958     ZHar    G    A        0      0        2 
  19  chr19_9361958   Sample    G    A        0      0        2 
  19  chr19_9363971     AAsi    G    T        0      0        2 
  19  chr19_9363971     AKia    G    T        0      0        2 
  19  chr19_9363971     AOna    G    T        0      0        2 
  19  chr19_9363971     ASom    G    T        0      0        2 
  19  chr19_9363971     HCab    G    T        1      2        2 
  19  chr19_9363971     HPrz    G    T        1      2        2 
  19  chr19_9363971     ZBoe    G    T        0      0        2 
  19  chr19_9363971     ZGre    G    T        0      0        2 
  19  chr19_9363971     ZHar    G    T        0      0        2 
  19  chr19_9363971   Sample    G    T        0      0        2 
  19  chr19_9368840     AAsi    G    C        0      0        2 
  19  chr19_9368840     AKia    G    C        0      0        2 
  19  chr19_9368840     AOna    G    C        1      2        2 
  19  chr19_9368840     ASom    G    C        0      0        2 
  19  chr19_9368840     HCab    G    C        0      0        2 
  19  chr19_9368840     HPrz    G    C        0      0        2 
  19  chr19_9368840     ZBoe    G    C        0      0        2 
  19  chr19_9368840     ZGre    G    C        0      0        2 
  19  chr19_9368840     ZHar    G    C        0      0        2 
  19  chr19_9368840   Sample    G    C        0      0        2 
  19  chr19_9372795     AAsi    A    G        0      0        2 
  19  chr19_9372795     AKia    A    G        0      0        2 
  19  chr19_9372795     AOna    A    G        0      0        2 
  19  chr19_9372795     ASom    A    G        0      0        2 
  19  chr19_9372795     HCab    A    G        0      0        2 
  19  chr19_9372795     HPrz    A    G        0      0        2 
  19  chr19_9372795     ZBoe    A    G        0      0        2 
  19  chr19_9372795     ZGre    A    G        0      0        2 
  19  chr19_9372795     ZHar    A    G      0.5      1        2 
  19  chr19_9372795   Sample    A    G        0      0        2 
  19  chr19_9374833     AAsi    A    G        0      0        2 
  19  chr19_9374833     AKia    A    G        0      0        2 
  19  chr19_9374833     AOna    A    G        0      0        2 
  19  chr19_9374833     ASom    A    G        0      0        2 
  19  chr19_9374833     HCab    A    G        0      0        2 
  19  chr19_9374833     HPrz    A    G        0      0        2 
  19  chr19_9374833     ZBoe    A    G        0      0        2 
  19  chr19_9374833     ZGre    A    G        0      0        2 
  19  chr19_9374833     ZHar    A    G      0.5      1        2 
  19  chr19_9374833   Sample    A    G        0      0        2 
  19  chr19_9375983     AAsi    A    G        0      0        2 
  19  chr19_9375983     AKia    A    G      0.5      1        2 
  19  chr19_9375983     AOna    A    G        0      0        2 
  19  chr19_9375983     ASom    A    G        0      0        2 
  19  chr19_9375983     HCab    A    G        0      0        2 
  19  chr19_9375983     HPrz    A    G        0      0        2 
  19  chr19_9375983     ZBoe    A    G        0      0        2 
  19  chr19_9375983     ZGre    A    G        0      0        2 
  19  chr19_9375983     ZHar    A    G        0      0        2 
  19  chr19_9375983   Sample    A    G        0      0        2 
  19  chr19_9386797     AAsi    G    A        0      0        2 
  19  chr19_9386797     AKia    G    A        0      0        2 
  19  chr19_9386797     AOna    G    A        0      0        2 
  19  chr19_9386797     ASom    G    A        0      0        2 
  19  chr19_9386797     HCab    G    A        0      0        2 
  19  chr19_9386797     HPrz    G    A        0      0        2 
  19  chr19_9386797     ZBoe    G    A        0      0        2 
  19  chr19_9386797     ZGre    G    A        0      0        2 
  19  chr19_9386797     ZHar    G    A      0.5      1        2 
  19  chr19_9386797   Sample    G    A        0      0        2 
  19  chr19_9394968     AAsi    T    C        0      0        2 
  19  chr19_9394968     AKia    T    C        0      0        2 
  19  chr19_9394968     AOna    T    C        0      0        2 
  19  chr19_9394968     ASom    T    C        0      0        2 
  19  chr19_9394968     HCab    T    C        1      2        2 
  19  chr19_9394968     HPrz    T    C        0      0        2 
  19  chr19_9394968     ZBoe    T    C        0      0        2 
  19  chr19_9394968     ZGre    T    C        0      0        2 
  19  chr19_9394968     ZHar    T    C        0      0        2 
  19  chr19_9394968   Sample    T    C        0      0        2 
  19  chr19_9396626     AAsi    C    G        0      0        2 
  19  chr19_9396626     AKia    C    G        1      2        2 
  19  chr19_9396626     AOna    C    G      0.5      1        2 
  19  chr19_9396626     ASom    C    G        0      0        2 
  19  chr19_9396626     HCab    C    G        0      0        2 
  19  chr19_9396626     HPrz    C    G        0      0        2 
  19  chr19_9396626     ZBoe    C    G        0      0        2 
  19  chr19_9396626     ZGre    C    G        0      0        2 
  19  chr19_9396626     ZHar    C    G        0      0        2 
  19  chr19_9396626   Sample    C    G        0      0        2 
  19  chr19_9402418     AAsi    C    T        0      0        2 
  19  chr19_9402418     AKia    C    T        0      0        2 
  19  chr19_9402418     AOna    C    T        0      0        2 
  19  chr19_9402418     ASom    C    T        0      0        2 
  19  chr19_9402418     HCab    C    T        0      0        2 
  19  chr19_9402418     HPrz    C    T        0      0        2 
  19  chr19_9402418     ZBoe    C    T        0      0        2 
  19  chr19_9402418     ZGre    C    T        0      0        2 
  19  chr19_9402418     ZHar    C    T        1      2        2 
  19  chr19_9402418   Sample    C    T        0      0        2 
  19  chr19_9409364     AAsi    T    C        0      0        2 
  19  chr19_9409364     AKia    T    C        0      0        2 
  19  chr19_9409364     AOna    T    C        0      0        2 
  19  chr19_9409364     ASom    T    C        0      0        2 
  19  chr19_9409364     HCab    T    C        0      0        2 
  19  chr19_9409364     HPrz    T    C        0      0        2 
  19  chr19_9409364     ZBoe    T    C        0      0        2 
  19  chr19_9409364     ZGre    T    C      0.5      1        2 
  19  chr19_9409364     ZHar    T    C        0      0        2 
  19  chr19_9409364   Sample    T    C        0      0        2 
  19  chr19_9421270     AAsi    C    T        0      0        2 
  19  chr19_9421270     AKia    C    T        0      0        2 
  19  chr19_9421270     AOna    C    T      0.5      1        2 
  19  chr19_9421270     ASom    C    T        0      0        2 
  19  chr19_9421270     HCab    C    T        0      0        2 
  19  chr19_9421270     HPrz    C    T        0      0        2 
  19  chr19_9421270     ZBoe    C    T        0      0        2 
  19  chr19_9421270     ZGre    C    T        0      0        2 
  19  chr19_9421270     ZHar    C    T        0      0        2 
  19  chr19_9421270   Sample    C    T        0      0        2 
  19  chr19_9421831     AAsi    C    T        0      0        2 
  19  chr19_9421831     AKia    C    T        0      0        2 
  19  chr19_9421831     AOna    C    T      0.5      1        2 
  19  chr19_9421831     ASom    C    T        0      0        2 
  19  chr19_9421831     HCab    C    T        0      0        2 
  19  chr19_9421831     HPrz    C    T        0      0        2 
  19  chr19_9421831     ZBoe    C    T        0      0        2 
  19  chr19_9421831     ZGre    C    T        0      0        2 
  19  chr19_9421831     ZHar    C    T        0      0        2 
  19  chr19_9421831   Sample    C    T        0      0        2 
  19  chr19_9424256     AAsi    T    C        0      0        2 
  19  chr19_9424256     AKia    T    C        0      0        2 
  19  chr19_9424256     AOna    T    C        0      0        2 
  19  chr19_9424256     ASom    T    C        0      0        2 
  19  chr19_9424256     HCab    T    C        0      0        2 
  19  chr19_9424256     HPrz    T    C        0      0        2 
  19  chr19_9424256     ZBoe    T    C        0      0        2 
  19  chr19_9424256     ZGre    T    C        0      0        2 
  19  chr19_9424256     ZHar    T    C      0.5      1        2 
  19  chr19_9424256   Sample    T    C        0      0        2 
  19  chr19_9437150     AAsi    A    G        0      0        2 
  19  chr19_9437150     AKia    A    G        0      0        2 
  19  chr19_9437150     AOna    A    G        0      0        2 
  19  chr19_9437150     ASom    A    G        0      0        2 
  19  chr19_9437150     HCab    A    G      0.5      1        2 
  19  chr19_9437150     HPrz    A    G        0      0        2 
  19  chr19_9437150     ZBoe    A    G        0      0        2 
  19  chr19_9437150     ZGre    A    G        0      0        2 
  19  chr19_9437150     ZHar    A    G        0      0        2 
  19  chr19_9437150   Sample    A    G        0      0        2 
  19  chr19_9440030     AAsi    A    G        0      0        2 
  19  chr19_9440030     AKia    A    G        0      0        2 
  19  chr19_9440030     AOna    A    G        0      0        2 
  19  chr19_9440030     ASom    A    G        0      0        2 
  19  chr19_9440030     HCab    A    G        0      0        2 
  19  chr19_9440030     HPrz    A    G        1      2        2 
  19  chr19_9440030     ZBoe    A    G        0      0        2 
  19  chr19_9440030     ZGre    A    G        0      0        2 
  19  chr19_9440030     ZHar    A    G        0      0        2 
  19  chr19_9440030   Sample    A    G        0      0        2 
  19  chr19_9446188     AAsi    G    T        0      0        2 
  19  chr19_9446188     AKia    G    T        0      0        2 
  19  chr19_9446188     AOna    G    T        0      0        2 
  19  chr19_9446188     ASom    G    T        0      0        2 
  19  chr19_9446188     HCab    G    T        0      0        2 
  19  chr19_9446188     HPrz    G    T        0      0        2 
  19  chr19_9446188     ZBoe    G    T      0.5      1        2 
  19  chr19_9446188     ZGre    G    T        0      0        2 
  19  chr19_9446188     ZHar    G    T        0      0        2 
  19  chr19_9446188   Sample    G    T        0      0        2 
  19  chr19_9465507     AAsi    G    A      0.5      1        2 
  19  chr19_9465507     AKia    G    A        0      0        2 
  19  chr19_9465507     AOna    G    A        0      0        2 
  19  chr19_9465507     ASom    G    A        0      0        2 
  19  chr19_9465507     HCab    G    A        0      0        2 
  19  chr19_9465507     HPrz    G    A        0      0        2 
  19  chr19_9465507     ZBoe    G    A        0      0        2 
  19  chr19_9465507     ZGre    G    A        0      0        2 
  19  chr19_9465507     ZHar    G    A        0      0        2 
  19  chr19_9465507   Sample    G    A        0      0        2 
  19  chr19_9471045     AAsi    A    G        0      0        2 
  19  chr19_9471045     AKia    A    G        0      0        2 
  19  chr19_9471045     AOna    A    G        0      0        2 
  19  chr19_9471045     ASom    A    G        0      0        2 
  19  chr19_9471045     HCab    A    G        1      2        2 
  19  chr19_9471045     HPrz    A    G        1      2        2 
  19  chr19_9471045     ZBoe    A    G        0      0        2 
  19  chr19_9471045     ZGre    A    G        0      0        2 
  19  chr19_9471045     ZHar    A    G        0      0        2 
  19  chr19_9471045   Sample    A    G        0      0        2 
  19  chr19_9471221     AAsi    A    G        0      0        2 
  19  chr19_9471221     AKia    A    G        0      0        2 
  19  chr19_9471221     AOna    A    G        0      0        2 
  19  chr19_9471221     ASom    A    G        0      0        2 
  19  chr19_9471221     HCab    A    G        1      2        2 
  19  chr19_9471221     HPrz    A    G        1      2        2 
  19  chr19_9471221     ZBoe    A    G        0      0        2 
  19  chr19_9471221     ZGre    A    G        0      0        2 
  19  chr19_9471221     ZHar    A    G        0      0        2 
  19  chr19_9471221   Sample    A    G        0      0        2 
  19  chr19_9471268     AAsi    G    A        0      0        2 
  19  chr19_9471268     AKia    G    A        0      0        2 
  19  chr19_9471268     AOna    G    A        0      0        2 
  19  chr19_9471268     ASom    G    A        0      0        2 
  19  chr19_9471268     HCab    G    A      0.5      1        2 
  19  chr19_9471268     HPrz    G    A        0      0        2 
  19  chr19_9471268     ZBoe    G    A        0      0        2 
  19  chr19_9471268     ZGre    G    A        0      0        2 
  19  chr19_9471268     ZHar    G    A        0      0        2 
  19  chr19_9471268   Sample    G    A        0      0        2 
  19  chr19_9483059     AAsi    C    G        0      0        2 
  19  chr19_9483059     AKia    C    G        1      2        2 
  19  chr19_9483059     AOna    C    G        0      0        2 
  19  chr19_9483059     ASom    C    G        0      0        2 
  19  chr19_9483059     HCab    C    G        0      0        2 
  19  chr19_9483059     HPrz    C    G        0      0        2 
  19  chr19_9483059     ZBoe    C    G        0      0        2 
  19  chr19_9483059     ZGre    C    G        0      0        2 
  19  chr19_9483059     ZHar    C    G        0      0        2 
  19  chr19_9483059   Sample    C    G        0      0        2 
  19  chr19_9497737     AAsi    T    C        0      0        2 
  19  chr19_9497737     AKia    T    C        0      0        2 
  19  chr19_9497737     AOna    T    C        0      0        2 
  19  chr19_9497737     ASom    T    C        0      0        2 
  19  chr19_9497737     HCab    T    C        0      0        2 
  19  chr19_9497737     HPrz    T    C        0      0        2 
  19  chr19_9497737     ZBoe    T    C        0      0        2 
  19  chr19_9497737     ZGre    T    C        1      2        2 
  19  chr19_9497737     ZHar    T    C        1      2        2 
  19  chr19_9497737   Sample    T    C        0      0        2 
  19  chr19_9503679     AAsi    T    G        0      0        2 
  19  chr19_9503679     AKia    T    G        0      0        2 
  19  chr19_9503679     AOna    T    G        0      0        2 
  19  chr19_9503679     ASom    T    G        0      0        2 
  19  chr19_9503679     HCab    T    G      0.5      1        2 
  19  chr19_9503679     HPrz    T    G        0      0        2 
  19  chr19_9503679     ZBoe    T    G        0      0        2 
  19  chr19_9503679     ZGre    T    G        0      0        2 
  19  chr19_9503679     ZHar    T    G        0      0        2 
  19  chr19_9503679   Sample    T    G        0      0        2 
  19  chr19_9503794     AAsi    A    G      0.5      1        2 
  19  chr19_9503794     AKia    A    G        0      0        2 
  19  chr19_9503794     AOna    A    G        0      0        2 
  19  chr19_9503794     ASom    A    G        0      0        2 
  19  chr19_9503794     HCab    A    G        0      0        2 
  19  chr19_9503794     HPrz    A    G        0      0        2 
  19  chr19_9503794     ZBoe    A    G        0      0        2 
  19  chr19_9503794     ZGre    A    G        0      0        2 
  19  chr19_9503794     ZHar    A    G        0      0        2 
  19  chr19_9503794   Sample    A    G        0      0        2 
  19  chr19_9509180     AAsi    G    C        0      0        2 
  19  chr19_9509180     AKia    G    C        0      0        2 
  19  chr19_9509180     AOna    G    C        0      0        2 
  19  chr19_9509180     ASom    G    C        0      0        2 
  19  chr19_9509180     HCab    G    C      0.5      1        2 
  19  chr19_9509180     HPrz    G    C        0      0        2 
  19  chr19_9509180     ZBoe    G    C        0      0        2 
  19  chr19_9509180     ZGre    G    C        0      0        2 
  19  chr19_9509180     ZHar    G    C        0      0        2 
  19  chr19_9509180   Sample    G    C        0      0        2 
  19  chr19_9521768     AAsi    C    A        0      0        2 
  19  chr19_9521768     AKia    C    A        0      0        2 
  19  chr19_9521768     AOna    C    A        0      0        2 
  19  chr19_9521768     ASom    C    A        0      0        2 
  19  chr19_9521768     HCab    C    A      0.5      1        2 
  19  chr19_9521768     HPrz    C    A        0      0        2 
  19  chr19_9521768     ZBoe    C    A        0      0        2 
  19  chr19_9521768     ZGre    C    A        0      0        2 
  19  chr19_9521768     ZHar    C    A        0      0        2 
  19  chr19_9521768   Sample    C    A        0      0        2 
  19  chr19_9529876     AAsi    G    A        0      0        2 
  19  chr19_9529876     AKia    G    A        0      0        2 
  19  chr19_9529876     AOna    G    A        0      0        2 
  19  chr19_9529876     ASom    G    A        0      0        2 
  19  chr19_9529876     HCab    G    A        0      0        2 
  19  chr19_9529876     HPrz    G    A        0      0        2 
  19  chr19_9529876     ZBoe    G    A        0      0        2 
  19  chr19_9529876     ZGre    G    A        0      0        2 
  19  chr19_9529876     ZHar    G    A        1      2        2 
  19  chr19_9529876   Sample    G    A        0      0        2 
  19  chr19_9559258     AAsi    T    G        0      0        2 
  19  chr19_9559258     AKia    T    G        1      2        2 
  19  chr19_9559258     AOna    T    G        0      0        2 
  19  chr19_9559258     ASom    T    G        0      0        2 
  19  chr19_9559258     HCab    T    G        0      0        2 
  19  chr19_9559258     HPrz    T    G        0      0        2 
  19  chr19_9559258     ZBoe    T    G        0      0        2 
  19  chr19_9559258     ZGre    T    G        0      0        2 
  19  chr19_9559258     ZHar    T    G        0      0        2 
  19  chr19_9559258   Sample    T    G        0      0        2 
  19  chr19_9560654     AAsi    A    G        0      0        2 
  19  chr19_9560654     AKia    A    G        0      0        2 
  19  chr19_9560654     AOna    A    G        0      0        2 
  19  chr19_9560654     ASom    A    G        0      0        2 
  19  chr19_9560654     HCab    A    G      0.5      1        2 
  19  chr19_9560654     HPrz    A    G      0.5      1        2 
  19  chr19_9560654     ZBoe    A    G        0      0        2 
  19  chr19_9560654     ZGre    A    G        0      0        2 
  19  chr19_9560654     ZHar    A    G        0      0        2 
  19  chr19_9560654   Sample    A    G        0      0        2 
  19  chr19_9561580     AAsi    G    A      0.5      1        2 
  19  chr19_9561580     AKia    G    A        0      0        2 
  19  chr19_9561580     AOna    G    A        0      0        2 
  19  chr19_9561580     ASom    G    A        0      0        2 
  19  chr19_9561580     HCab    G    A        0      0        2 
  19  chr19_9561580     HPrz    G    A        0      0        2 
  19  chr19_9561580     ZBoe    G    A        0      0        2 
  19  chr19_9561580     ZGre    G    A        0      0        2 
  19  chr19_9561580     ZHar    G    A        0      0        2 
  19  chr19_9561580   Sample    G    A        0      0        2 
  19  chr19_9562140     AAsi    T    C        0      0        2 
  19  chr19_9562140     AKia    T    C        0      0        2 
  19  chr19_9562140     AOna    T    C        0      0        2 
  19  chr19_9562140     ASom    T    C        0      0        2 
  19  chr19_9562140     HCab    T    C        0      0        2 
  19  chr19_9562140     HPrz    T    C        0      0        2 
  19  chr19_9562140     ZBoe    T    C        1      2        2 
  19  chr19_9562140     ZGre    T    C        0      0        2 
  19  chr19_9562140     ZHar    T    C        0      0        2 
  19  chr19_9562140   Sample    T    C        0      0        2 
  19  chr19_9564041     AAsi    G    A        0      0        2 
  19  chr19_9564041     AKia    G    A        0      0        2 
  19  chr19_9564041     AOna    G    A        0      0        2 
  19  chr19_9564041     ASom    G    A        0      0        2 
  19  chr19_9564041     HCab    G    A        1      2        2 
  19  chr19_9564041     HPrz    G    A        1      2        2 
  19  chr19_9564041     ZBoe    G    A        0      0        2 
  19  chr19_9564041     ZGre    G    A        0      0        2 
  19  chr19_9564041     ZHar    G    A        0      0        2 
  19  chr19_9564041   Sample    G    A        0      0        2 
  19  chr19_9567093     AAsi    C    T        0      0        2 
  19  chr19_9567093     AKia    C    T        0      0        2 
  19  chr19_9567093     AOna    C    T        0      0        2 
  19  chr19_9567093     ASom    C    T        0      0        2 
  19  chr19_9567093     HCab    C    T        1      2        2 
  19  chr19_9567093     HPrz    C    T        1      2        2 
  19  chr19_9567093     ZBoe    C    T        0      0        2 
  19  chr19_9567093     ZGre    C    T        0      0        2 
  19  chr19_9567093     ZHar    C    T        0      0        2 
  19  chr19_9567093   Sample    C    T        0      0        2 
  19  chr19_9572659     AAsi    T    C        0      0        2 
  19  chr19_9572659     AKia    T    C        0      0        2 
  19  chr19_9572659     AOna    T    C        0      0        2 
  19  chr19_9572659     ASom    T    C        0      0        2 
  19  chr19_9572659     HCab    T    C      0.5      1        2 
  19  chr19_9572659     HPrz    T    C      0.5      1        2 
  19  chr19_9572659     ZBoe    T    C        0      0        2 
  19  chr19_9572659     ZGre    T    C        0      0        2 
  19  chr19_9572659     ZHar    T    C        0      0        2 
  19  chr19_9572659   Sample    T    C        0      0        2 
  19  chr19_9579883     AAsi    T    C        0      0        2 
  19  chr19_9579883     AKia    T    C        0      0        2 
  19  chr19_9579883     AOna    T    C        0      0        2 
  19  chr19_9579883     ASom    T    C        0      0        2 
  19  chr19_9579883     HCab    T    C        0      0        2 
  19  chr19_9579883     HPrz    T    C        0      0        2 
  19  chr19_9579883     ZBoe    T    C        0      0        2 
  19  chr19_9579883     ZGre    T    C        0      0        2 
  19  chr19_9579883     ZHar    T    C        1      2        2 
  19  chr19_9579883   Sample    T    C        0      0        2 
  19  chr19_9590692     AAsi    T    C        0      0        2 
  19  chr19_9590692     AKia    T    C        1      2        2 
  19  chr19_9590692     AOna    T    C        0      0        2 
  19  chr19_9590692     ASom    T    C        0      0        2 
  19  chr19_9590692     HCab    T    C        0      0        2 
  19  chr19_9590692     HPrz    T    C        0      0        2 
  19  chr19_9590692     ZBoe    T    C        0      0        2 
  19  chr19_9590692     ZGre    T    C        0      0        2 
  19  chr19_9590692     ZHar    T    C        0      0        2 
  19  chr19_9590692   Sample    T    C        0      0        2 
  19  chr19_9593952     AAsi    T    C        0      0        2 
  19  chr19_9593952     AKia    T    C        0      0        2 
  19  chr19_9593952     AOna    T    C        0      0        2 
  19  chr19_9593952     ASom    T    C        0      0        2 
  19  chr19_9593952     HCab    T    C        0      0        2 
  19  chr19_9593952     HPrz    T    C        0      0        2 
  19  chr19_9593952     ZBoe    T    C      0.5      1        2 
  19  chr19_9593952     ZGre    T    C        0      0        2 
  19  chr19_9593952     ZHar    T    C        0      0        2 
  19  chr19_9593952   Sample    T    C        0      0        2 
  19  chr19_9594239     AAsi    G    C        0      0        2 
  19  chr19_9594239     AKia    G    C        0      0        2 
  19  chr19_9594239     AOna    G    C        0      0        2 
  19  chr19_9594239     ASom    G    C        0      0        2 
  19  chr19_9594239     HCab    G    C        1      2        2 
  19  chr19_9594239     HPrz    G    C        1      2        2 
  19  chr19_9594239     ZBoe    G    C        0      0        2 
  19  chr19_9594239     ZGre    G    C        0      0        2 
  19  chr19_9594239     ZHar    G    C        0      0        2 
  19  chr19_9594239   Sample    G    C        0      0        2 
  19  chr19_9597228     AAsi    A    G        0      0        2 
  19  chr19_9597228     AKia    A    G        0      0        2 
  19  chr19_9597228     AOna    A    G        0      0        2 
  19  chr19_9597228     ASom    A    G      0.5      1        2 
  19  chr19_9597228     HCab    A    G        0      0        2 
  19  chr19_9597228     HPrz    A    G        0      0        2 
  19  chr19_9597228     ZBoe    A    G        0      0        2 
  19  chr19_9597228     ZGre    A    G        0      0        2 
  19  chr19_9597228     ZHar    A    G        0      0        2 
  19  chr19_9597228   Sample    A    G        0      0        2 
  19  chr19_9604710     AAsi    T    A        0      0        2 
  19  chr19_9604710     AKia    T    A        1      2        2 
  19  chr19_9604710     AOna    T    A        0      0        2 
  19  chr19_9604710     ASom    T    A        0      0        2 
  19  chr19_9604710     HCab    T    A        0      0        2 
  19  chr19_9604710     HPrz    T    A        0      0        2 
  19  chr19_9604710     ZBoe    T    A        0      0        2 
  19  chr19_9604710     ZGre    T    A        0      0        2 
  19  chr19_9604710     ZHar    T    A        0      0        2 
  19  chr19_9604710   Sample    T    A        0      0        2 
  19  chr19_9605052     AAsi    T    C        0      0        2 
  19  chr19_9605052     AKia    T    C        0      0        2 
  19  chr19_9605052     AOna    T    C        0      0        2 
  19  chr19_9605052     ASom    T    C        0      0        2 
  19  chr19_9605052     HCab    T    C        1      2        2 
  19  chr19_9605052     HPrz    T    C        1      2        2 
  19  chr19_9605052     ZBoe    T    C        0      0        2 
  19  chr19_9605052     ZGre    T    C        0      0        2 
  19  chr19_9605052     ZHar    T    C        0      0        2 
  19  chr19_9605052   Sample    T    C        0      0        2 
  19  chr19_9605422     AAsi    G    A        0      0        2 
  19  chr19_9605422     AKia    G    A        0      0        2 
  19  chr19_9605422     AOna    G    A        0      0        2 
  19  chr19_9605422     ASom    G    A        1      2        2 
  19  chr19_9605422     HCab    G    A        0      0        2 
  19  chr19_9605422     HPrz    G    A        0      0        2 
  19  chr19_9605422     ZBoe    G    A        0      0        2 
  19  chr19_9605422     ZGre    G    A        0      0        2 
  19  chr19_9605422     ZHar    G    A        0      0        2 
  19  chr19_9605422   Sample    G    A        0      0        2 
  19  chr19_9613881     AAsi    T    C        1      2        2 
  19  chr19_9613881     AKia    T    C        0      0        2 
  19  chr19_9613881     AOna    T    C        0      0        2 
  19  chr19_9613881     ASom    T    C        1      2        2 
  19  chr19_9613881     HCab    T    C        0      0        2 
  19  chr19_9613881     HPrz    T    C        0      0        2 
  19  chr19_9613881     ZBoe    T    C        0      0        2 
  19  chr19_9613881     ZGre    T    C        0      0        2 
  19  chr19_9613881     ZHar    T    C        0      0        2 
  19  chr19_9613881   Sample    T    C        1      2        2 
  19  chr19_9618478     AAsi    T    C        0      0        2 
  19  chr19_9618478     AKia    T    C        0      0        2 
  19  chr19_9618478     AOna    T    C        0      0        2 
  19  chr19_9618478     ASom    T    C        0      0        2 
  19  chr19_9618478     HCab    T    C      0.5      1        2 
  19  chr19_9618478     HPrz    T    C        0      0        2 
  19  chr19_9618478     ZBoe    T    C        0      0        2 
  19  chr19_9618478     ZGre    T    C        0      0        2 
  19  chr19_9618478     ZHar    T    C        0      0        2 
  19  chr19_9618478   Sample    T    C        0      0        2 
  19  chr19_9643641     AAsi    C    T        0      0        2 
  19  chr19_9643641     AKia    C    T        0      0        2 
  19  chr19_9643641     AOna    C    T      0.5      1        2 
  19  chr19_9643641     ASom    C    T        0      0        2 
  19  chr19_9643641     HCab    C    T        0      0        2 
  19  chr19_9643641     HPrz    C    T        0      0        2 
  19  chr19_9643641     ZBoe    C    T        0      0        2 
  19  chr19_9643641     ZGre    C    T        0      0        2 
  19  chr19_9643641     ZHar    C    T        0      0        2 
  19  chr19_9643641   Sample    C    T        0      0        2 
  19  chr19_9656501     AAsi    C    G        0      0        2 
  19  chr19_9656501     AKia    C    G        0      0        2 
  19  chr19_9656501     AOna    C    G        0      0        2 
  19  chr19_9656501     ASom    C    G        0      0        2 
  19  chr19_9656501     HCab    C    G        1      2        2 
  19  chr19_9656501     HPrz    C    G        1      2        2 
  19  chr19_9656501     ZBoe    C    G        0      0        2 
  19  chr19_9656501     ZGre    C    G        0      0        2 
  19  chr19_9656501     ZHar    C    G        0      0        2 
  19  chr19_9656501   Sample    C    G        0      0        2 
  19  chr19_9680231     AAsi    A    G        0      0        2 
  19  chr19_9680231     AKia    A    G        0      0        2 
  19  chr19_9680231     AOna    A    G        0      0        2 
  19  chr19_9680231     ASom    A    G        0      0        2 
  19  chr19_9680231     HCab    A    G        1      2        2 
  19  chr19_9680231     HPrz    A    G        1      2        2 
  19  chr19_9680231     ZBoe    A    G        0      0        2 
  19  chr19_9680231     ZGre    A    G        0      0        2 
  19  chr19_9680231     ZHar    A    G        0      0        2 
  19  chr19_9680231   Sample    A    G        0      0        2 
  19  chr19_9680251     AAsi    C    A        0      0        2 
  19  chr19_9680251     AKia    C    A        1      2        2 
  19  chr19_9680251     AOna    C    A        1      2        2 
  19  chr19_9680251     ASom    C    A        0      0        2 
  19  chr19_9680251     HCab    C    A        0      0        2 
  19  chr19_9680251     HPrz    C    A        0      0        2 
  19  chr19_9680251     ZBoe    C    A        0      0        2 
  19  chr19_9680251     ZGre    C    A        0      0        2 
  19  chr19_9680251     ZHar    C    A        0      0        2 
  19  chr19_9680251   Sample    C    A        0      0        2 
  19  chr19_9697456     AAsi    A    G        0      0        2 
  19  chr19_9697456     AKia    A    G        1      2        2 
  19  chr19_9697456     AOna    A    G        1      2        2 
  19  chr19_9697456     ASom    A    G        0      0        2 
  19  chr19_9697456     HCab    A    G        0      0        2 
  19  chr19_9697456     HPrz    A    G        0      0        2 
  19  chr19_9697456     ZBoe    A    G        0      0        2 
  19  chr19_9697456     ZGre    A    G        0      0        2 
  19  chr19_9697456     ZHar    A    G        0      0        2 
  19  chr19_9697456   Sample    A    G        0      0        2 
  19  chr19_9702063     AAsi    T    C        0      0        2 
  19  chr19_9702063     AKia    T    C        0      0        2 
  19  chr19_9702063     AOna    T    C        0      0        2 
  19  chr19_9702063     ASom    T    C        0      0        2 
  19  chr19_9702063     HCab    T    C        1      2        2 
  19  chr19_9702063     HPrz    T    C        1      2        2 
  19  chr19_9702063     ZBoe    T    C        0      0        2 
  19  chr19_9702063     ZGre    T    C        0      0        2 
  19  chr19_9702063     ZHar    T    C        0      0        2 
  19  chr19_9702063   Sample    T    C        0      0        2 
  19  chr19_9702277     AAsi    T    G        0      0        2 
  19  chr19_9702277     AKia    T    G        0      0        2 
  19  chr19_9702277     AOna    T    G        0      0        2 
  19  chr19_9702277     ASom    T    G        0      0        2 
  19  chr19_9702277     HCab    T    G        0      0        2 
  19  chr19_9702277     HPrz    T    G        0      0        2 
  19  chr19_9702277     ZBoe    T    G        1      2        2 
  19  chr19_9702277     ZGre    T    G        0      0        2 
  19  chr19_9702277     ZHar    T    G        0      0        2 
  19  chr19_9702277   Sample    T    G        0      0        2 
  19  chr19_9702329     AAsi    G    A        0      0        2 
  19  chr19_9702329     AKia    G    A        0      0        2 
  19  chr19_9702329     AOna    G    A        0      0        2 
  19  chr19_9702329     ASom    G    A        0      0        2 
  19  chr19_9702329     HCab    G    A        1      2        2 
  19  chr19_9702329     HPrz    G    A        1      2        2 
  19  chr19_9702329     ZBoe    G    A        0      0        2 
  19  chr19_9702329     ZGre    G    A        0      0        2 
  19  chr19_9702329     ZHar    G    A        0      0        2 
  19  chr19_9702329   Sample    G    A        0      0        2 
  19  chr19_9706267     AAsi    G    T        0      0        2 
  19  chr19_9706267     AKia    G    T        0      0        2 
  19  chr19_9706267     AOna    G    T        0      0        2 
  19  chr19_9706267     ASom    G    T        0      0        2 
  19  chr19_9706267     HCab    G    T        1      2        2 
  19  chr19_9706267     HPrz    G    T        1      2        2 
  19  chr19_9706267     ZBoe    G    T        0      0        2 
  19  chr19_9706267     ZGre    G    T        0      0        2 
  19  chr19_9706267     ZHar    G    T        0      0        2 
  19  chr19_9706267   Sample    G    T        0      0        2 
  19  chr19_9706522     AAsi    T    C        0      0        2 
  19  chr19_9706522     AKia    T    C        1      2        2 
  19  chr19_9706522     AOna    T    C        1      2        2 
  19  chr19_9706522     ASom    T    C        0      0        2 
  19  chr19_9706522     HCab    T    C        0      0        2 
  19  chr19_9706522     HPrz    T    C        0      0        2 
  19  chr19_9706522     ZBoe    T    C        0      0        2 
  19  chr19_9706522     ZGre    T    C        0      0        2 
  19  chr19_9706522     ZHar    T    C        0      0        2 
  19  chr19_9706522   Sample    T    C        0      0        2 
  19  chr19_9707745     AAsi    A    G        0      0        2 
  19  chr19_9707745     AKia    A    G        0      0        2 
  19  chr19_9707745     AOna    A    G      0.5      1        2 
  19  chr19_9707745     ASom    A    G        0      0        2 
  19  chr19_9707745     HCab    A    G        0      0        2 
  19  chr19_9707745     HPrz    A    G        0      0        2 
  19  chr19_9707745     ZBoe    A    G        0      0        2 
  19  chr19_9707745     ZGre    A    G        0      0        2 
  19  chr19_9707745     ZHar    A    G        0      0        2 
  19  chr19_9707745   Sample    A    G        0      0        2 
  19  chr19_9708894     AAsi    A    G        0      0        2 
  19  chr19_9708894     AKia    A    G        0      0        2 
  19  chr19_9708894     AOna    A    G        0      0        2 
  19  chr19_9708894     ASom    A    G      0.5      1        2 
  19  chr19_9708894     HCab    A    G        0      0        2 
  19  chr19_9708894     HPrz    A    G        0      0        2 
  19  chr19_9708894     ZBoe    A    G        0      0        2 
  19  chr19_9708894     ZGre    A    G        0      0        2 
  19  chr19_9708894     ZHar    A    G        0      0        2 
  19  chr19_9708894   Sample    A    G        0      0        2 
  19  chr19_9709344     AAsi    A    G        0      0        2 
  19  chr19_9709344     AKia    A    G        0      0        2 
  19  chr19_9709344     AOna    A    G        0      0        2 
  19  chr19_9709344     ASom    A    G        0      0        2 
  19  chr19_9709344     HCab    A    G      0.5      1        2 
  19  chr19_9709344     HPrz    A    G        0      0        2 
  19  chr19_9709344     ZBoe    A    G        0      0        2 
  19  chr19_9709344     ZGre    A    G        0      0        2 
  19  chr19_9709344     ZHar    A    G        0      0        2 
  19  chr19_9709344   Sample    A    G        0      0        2 
  19  chr19_9711790     AAsi    C    T        0      0        2 
  19  chr19_9711790     AKia    C    T        0      0        2 
  19  chr19_9711790     AOna    C    T        0      0        2 
  19  chr19_9711790     ASom    C    T        0      0        2 
  19  chr19_9711790     HCab    C    T        1      2        2 
  19  chr19_9711790     HPrz    C    T        1      2        2 
  19  chr19_9711790     ZBoe    C    T        0      0        2 
  19  chr19_9711790     ZGre    C    T        0      0        2 
  19  chr19_9711790     ZHar    C    T        0      0        2 
  19  chr19_9711790   Sample    C    T        0      0        2 
  19  chr19_9714995     AAsi    G    C        0      0        2 
  19  chr19_9714995     AKia    G    C        0      0        2 
  19  chr19_9714995     AOna    G    C        0      0        2 
  19  chr19_9714995     ASom    G    C        0      0        2 
  19  chr19_9714995     HCab    G    C        0      0        2 
  19  chr19_9714995     HPrz    G    C        0      0        2 
  19  chr19_9714995     ZBoe    G    C        0      0        2 
  19  chr19_9714995     ZGre    G    C        0      0        2 
  19  chr19_9714995     ZHar    G    C        1      2        2 
  19  chr19_9714995   Sample    G    C        0      0        2 
  19  chr19_9716884     AAsi    T    C        0      0        2 
  19  chr19_9716884     AKia    T    C        0      0        2 
  19  chr19_9716884     AOna    T    C        0      0        2 
  19  chr19_9716884     ASom    T    C        0      0        2 
  19  chr19_9716884     HCab    T    C        0      0        2 
  19  chr19_9716884     HPrz    T    C        0      0        2 
  19  chr19_9716884     ZBoe    T    C        1      2        2 
  19  chr19_9716884     ZGre    T    C        0      0        2 
  19  chr19_9716884     ZHar    T    C        0      0        2 
  19  chr19_9716884   Sample    T    C        0      0        2 
  19  chr19_9721048     AAsi    T    C        0      0        2 
  19  chr19_9721048     AKia    T    C        0      0        2 
  19  chr19_9721048     AOna    T    C        0      0        2 
  19  chr19_9721048     ASom    T    C        0      0        2 
  19  chr19_9721048     HCab    T    C        1      2        2 
  19  chr19_9721048     HPrz    T    C        1      2        2 
  19  chr19_9721048     ZBoe    T    C        0      0        2 
  19  chr19_9721048     ZGre    T    C        0      0        2 
  19  chr19_9721048     ZHar    T    C        0      0        2 
  19  chr19_9721048   Sample    T    C        0      0        2 
  19  chr19_9721827     AAsi    A    C        0      0        2 
  19  chr19_9721827     AKia    A    C        0      0        2 
  19  chr19_9721827     AOna    A    C        0      0        2 
  19  chr19_9721827     ASom    A    C        0      0        2 
  19  chr19_9721827     HCab    A    C        0      0        2 
  19  chr19_9721827     HPrz    A    C      0.5      1        2 
  19  chr19_9721827     ZBoe    A    C        0      0        2 
  19  chr19_9721827     ZGre    A    C        0      0        2 
  19  chr19_9721827     ZHar    A    C        0      0        2 
  19  chr19_9721827   Sample    A    C        0      0        2 
  19  chr19_9731774     AAsi    A    G        0      0        2 
  19  chr19_9731774     AKia    A    G        0      0        2 
  19  chr19_9731774     AOna    A    G        0      0        2 
  19  chr19_9731774     ASom    A    G        0      0        2 
  19  chr19_9731774     HCab    A    G        1      2        2 
  19  chr19_9731774     HPrz    A    G        1      2        2 
  19  chr19_9731774     ZBoe    A    G        0      0        2 
  19  chr19_9731774     ZGre    A    G        0      0        2 
  19  chr19_9731774     ZHar    A    G        0      0        2 
  19  chr19_9731774   Sample    A    G        0      0        2 
  19  chr19_9737200     AAsi    T    C        0      0        2 
  19  chr19_9737200     AKia    T    C        0      0        2 
  19  chr19_9737200     AOna    T    C      0.5      1        2 
  19  chr19_9737200     ASom    T    C        0      0        2 
  19  chr19_9737200     HCab    T    C        0      0        2 
  19  chr19_9737200     HPrz    T    C        0      0        2 
  19  chr19_9737200     ZBoe    T    C        0      0        2 
  19  chr19_9737200     ZGre    T    C        0      0        2 
  19  chr19_9737200     ZHar    T    C        0      0        2 
  19  chr19_9737200   Sample    T    C        0      0        2 
  19  chr19_9738219     AAsi    T    A        0      0        2 
  19  chr19_9738219     AKia    T    A        0      0        2 
  19  chr19_9738219     AOna    T    A        0      0        2 
  19  chr19_9738219     ASom    T    A        0      0        2 
  19  chr19_9738219     HCab    T    A        0      0        2 
  19  chr19_9738219     HPrz    T    A        0      0        2 
  19  chr19_9738219     ZBoe    T    A        0      0        2 
  19  chr19_9738219     ZGre    T    A      0.5      1        2 
  19  chr19_9738219     ZHar    T    A        0      0        2 
  19  chr19_9738219   Sample    T    A        0      0        2 
  19  chr19_9743293     AAsi    C    T        0      0        2 
  19  chr19_9743293     AKia    C    T        0      0        2 
  19  chr19_9743293     AOna    C    T        0      0        2 
  19  chr19_9743293     ASom    C    T        0      0        2 
  19  chr19_9743293     HCab    C    T        0      0        2 
  19  chr19_9743293     HPrz    C    T        0      0        2 
  19  chr19_9743293     ZBoe    C    T        0      0        2 
  19  chr19_9743293     ZGre    C    T        0      0        2 
  19  chr19_9743293     ZHar    C    T        1      2        2 
  19  chr19_9743293   Sample    C    T        0      0        2 
  19  chr19_9752585     AAsi    G    A        0      0        2 
  19  chr19_9752585     AKia    G    A        0      0        2 
  19  chr19_9752585     AOna    G    A        0      0        2 
  19  chr19_9752585     ASom    G    A        0      0        2 
  19  chr19_9752585     HCab    G    A        0      0        2 
  19  chr19_9752585     HPrz    G    A        0      0        2 
  19  chr19_9752585     ZBoe    G    A      0.5      1        2 
  19  chr19_9752585     ZGre    G    A        0      0        2 
  19  chr19_9752585     ZHar    G    A        0      0        2 
  19  chr19_9752585   Sample    G    A        0      0        2 
  19  chr19_9753197     AAsi    G    A        0      0        2 
  19  chr19_9753197     AKia    G    A        0      0        2 
  19  chr19_9753197     AOna    G    A        0      0        2 
  19  chr19_9753197     ASom    G    A        0      0        2 
  19  chr19_9753197     HCab    G    A        1      2        2 
  19  chr19_9753197     HPrz    G    A      0.5      1        2 
  19  chr19_9753197     ZBoe    G    A        0      0        2 
  19  chr19_9753197     ZGre    G    A        0      0        2 
  19  chr19_9753197     ZHar    G    A        0      0        2 
  19  chr19_9753197   Sample    G    A        0      0        2 
  19  chr19_9757672     AAsi    T    A        0      0        2 
  19  chr19_9757672     AKia    T    A        0      0        2 
  19  chr19_9757672     AOna    T    A        0      0        2 
  19  chr19_9757672     ASom    T    A        0      0        2 
  19  chr19_9757672     HCab    T    A        0      0        2 
  19  chr19_9757672     HPrz    T    A        0      0        2 
  19  chr19_9757672     ZBoe    T    A        0      0        2 
  19  chr19_9757672     ZGre    T    A        1      2        2 
  19  chr19_9757672     ZHar    T    A        0      0        2 
  19  chr19_9757672   Sample    T    A        0      0        2 
  19  chr19_9759332     AAsi    A    G        0      0        2 
  19  chr19_9759332     AKia    A    G        1      2        2 
  19  chr19_9759332     AOna    A    G      0.5      1        2 
  19  chr19_9759332     ASom    A    G        0      0        2 
  19  chr19_9759332     HCab    A    G        0      0        2 
  19  chr19_9759332     HPrz    A    G        0      0        2 
  19  chr19_9759332     ZBoe    A    G        0      0        2 
  19  chr19_9759332     ZGre    A    G        0      0        2 
  19  chr19_9759332     ZHar    A    G        0      0        2 
  19  chr19_9759332   Sample    A    G        0      0        2 
  19  chr19_9762617     AAsi    A    C        0      0        2 
  19  chr19_9762617     AKia    A    C        0      0        2 
  19  chr19_9762617     AOna    A    C        0      0        2 
  19  chr19_9762617     ASom    A    C        0      0        2 
  19  chr19_9762617     HCab    A    C        0      0        2 
  19  chr19_9762617     HPrz    A    C      0.5      1        2 
  19  chr19_9762617     ZBoe    A    C        0      0        2 
  19  chr19_9762617     ZGre    A    C        0      0        2 
  19  chr19_9762617     ZHar    A    C        0      0        2 
  19  chr19_9762617   Sample    A    C        0      0        2 
  19  chr19_9764898     AAsi    A    C        0      0        2 
  19  chr19_9764898     AKia    A    C        0      0        2 
  19  chr19_9764898     AOna    A    C        0      0        2 
  19  chr19_9764898     ASom    A    C        0      0        2 
  19  chr19_9764898     HCab    A    C        1      2        2 
  19  chr19_9764898     HPrz    A    C        1      2        2 
  19  chr19_9764898     ZBoe    A    C        0      0        2 
  19  chr19_9764898     ZGre    A    C        0      0        2 
  19  chr19_9764898     ZHar    A    C        0      0        2 
  19  chr19_9764898   Sample    A    C        0      0        2 
  19  chr19_9765722     AAsi    T    C        0      0        2 
  19  chr19_9765722     AKia    T    C        0      0        2 
  19  chr19_9765722     AOna    T    C        0      0        2 
  19  chr19_9765722     ASom    T    C        0      0        2 
  19  chr19_9765722     HCab    T    C        0      0        2 
  19  chr19_9765722     HPrz    T    C        0      0        2 
  19  chr19_9765722     ZBoe    T    C      0.5      1        2 
  19  chr19_9765722     ZGre    T    C        1      2        2 
  19  chr19_9765722     ZHar    T    C        0      0        2 
  19  chr19_9765722   Sample    T    C        0      0        2 
  19  chr19_9767175     AAsi    C    T        1      2        2 
  19  chr19_9767175     AKia    C    T        0      0        2 
  19  chr19_9767175     AOna    C    T        0      0        2 
  19  chr19_9767175     ASom    C    T        1      2        2 
  19  chr19_9767175     HCab    C    T        0      0        2 
  19  chr19_9767175     HPrz    C    T        0      0        2 
  19  chr19_9767175     ZBoe    C    T        0      0        2 
  19  chr19_9767175     ZGre    C    T        0      0        2 
  19  chr19_9767175     ZHar    C    T        0      0        2 
  19  chr19_9767175   Sample    C    T        1      2        2 
  19  chr19_9775024     AAsi    A    G        0      0        2 
  19  chr19_9775024     AKia    A    G        0      0        2 
  19  chr19_9775024     AOna    A    G        0      0        2 
  19  chr19_9775024     ASom    A    G      0.5      1        2 
  19  chr19_9775024     HCab    A    G        0      0        2 
  19  chr19_9775024     HPrz    A    G        0      0        2 
  19  chr19_9775024     ZBoe    A    G        0      0        2 
  19  chr19_9775024     ZGre    A    G        0      0        2 
  19  chr19_9775024     ZHar    A    G        0      0        2 
  19  chr19_9775024   Sample    A    G        0      0        2 
  19  chr19_9783354     AAsi    G    T        0      0        2 
  19  chr19_9783354     AKia    G    T        0      0        2 
  19  chr19_9783354     AOna    G    T        0      0        2 
  19  chr19_9783354     ASom    G    T        0      0        2 
  19  chr19_9783354     HCab    G    T      0.5      1        2 
  19  chr19_9783354     HPrz    G    T        0      0        2 
  19  chr19_9783354     ZBoe    G    T        0      0        2 
  19  chr19_9783354     ZGre    G    T        0      0        2 
  19  chr19_9783354     ZHar    G    T        0      0        2 
  19  chr19_9783354   Sample    G    T        0      0        2 
  19  chr19_9785888     AAsi    A    G      0.5      1        2 
  19  chr19_9785888     AKia    A    G        0      0        2 
  19  chr19_9785888     AOna    A    G        0      0        2 
  19  chr19_9785888     ASom    A    G        0      0        2 
  19  chr19_9785888     HCab    A    G        0      0        2 
  19  chr19_9785888     HPrz    A    G        0      0        2 
  19  chr19_9785888     ZBoe    A    G        0      0        2 
  19  chr19_9785888     ZGre    A    G        0      0        2 
  19  chr19_9785888     ZHar    A    G        0      0        2 
  19  chr19_9785888   Sample    A    G        0      0        2 
  19  chr19_9786343     AAsi    G    C        0      0        2 
  19  chr19_9786343     AKia    G    C        0      0        2 
  19  chr19_9786343     AOna    G    C        0      0        2 
  19  chr19_9786343     ASom    G    C        0      0        2 
  19  chr19_9786343     HCab    G    C        0      0        2 
  19  chr19_9786343     HPrz    G    C        0      0        2 
  19  chr19_9786343     ZBoe    G    C      0.5      1        2 
  19  chr19_9786343     ZGre    G    C        0      0        2 
  19  chr19_9786343     ZHar    G    C        0      0        2 
  19  chr19_9786343   Sample    G    C        0      0        2 
  19  chr19_9787335     AAsi    C    T        0      0        2 
  19  chr19_9787335     AKia    C    T        0      0        2 
  19  chr19_9787335     AOna    C    T        0      0        2 
  19  chr19_9787335     ASom    C    T        0      0        2 
  19  chr19_9787335     HCab    C    T        0      0        2 
  19  chr19_9787335     HPrz    C    T        0      0        2 
  19  chr19_9787335     ZBoe    C    T        1      2        2 
  19  chr19_9787335     ZGre    C    T        1      2        2 
  19  chr19_9787335     ZHar    C    T        1      2        2 
  19  chr19_9787335   Sample    C    T        0      0        2 
  19  chr19_9793018     AAsi    C    G        0      0        2 
  19  chr19_9793018     AKia    C    G        0      0        2 
  19  chr19_9793018     AOna    C    G        0      0        2 
  19  chr19_9793018     ASom    C    G        0      0        2 
  19  chr19_9793018     HCab    C    G        0      0        2 
  19  chr19_9793018     HPrz    C    G        0      0        2 
  19  chr19_9793018     ZBoe    C    G        0      0        2 
  19  chr19_9793018     ZGre    C    G        0      0        2 
  19  chr19_9793018     ZHar    C    G        1      2        2 
  19  chr19_9793018   Sample    C    G        0      0        2 
  19  chr19_9794595     AAsi    C    T        0      0        2 
  19  chr19_9794595     AKia    C    T        0      0        2 
  19  chr19_9794595     AOna    C    T      0.5      1        2 
  19  chr19_9794595     ASom    C    T        0      0        2 
  19  chr19_9794595     HCab    C    T        0      0        2 
  19  chr19_9794595     HPrz    C    T        0      0        2 
  19  chr19_9794595     ZBoe    C    T        0      0        2 
  19  chr19_9794595     ZGre    C    T        0      0        2 
  19  chr19_9794595     ZHar    C    T        0      0        2 
  19  chr19_9794595   Sample    C    T        0      0        2 
  19  chr19_9800502     AAsi    T    C        0      0        2 
  19  chr19_9800502     AKia    T    C        0      0        2 
  19  chr19_9800502     AOna    T    C        0      0        2 
  19  chr19_9800502     ASom    T    C        0      0        2 
  19  chr19_9800502     HCab    T    C        0      0        2 
  19  chr19_9800502     HPrz    T    C      0.5      1        2 
  19  chr19_9800502     ZBoe    T    C        0      0        2 
  19  chr19_9800502     ZGre    T    C        0      0        2 
  19  chr19_9800502     ZHar    T    C        0      0        2 
  19  chr19_9800502   Sample    T    C        0      0        2 
  19  chr19_9809919     AAsi    G    C        0      0        2 
  19  chr19_9809919     AKia    G    C      0.5      1        2 
  19  chr19_9809919     AOna    G    C        0      0        2 
  19  chr19_9809919     ASom    G    C        0      0        2 
  19  chr19_9809919     HCab    G    C        0      0        2 
  19  chr19_9809919     HPrz    G    C        0      0        2 
  19  chr19_9809919     ZBoe    G    C        0      0        2 
  19  chr19_9809919     ZGre    G    C        0      0        2 
  19  chr19_9809919     ZHar    G    C        0      0        2 
  19  chr19_9809919   Sample    G    C        0      0        2 
  19  chr19_9824693     AAsi    G    A        0      0        2 
  19  chr19_9824693     AKia    G    A        0      0        2 
  19  chr19_9824693     AOna    G    A        0      0        2 
  19  chr19_9824693     ASom    G    A        0      0        2 
  19  chr19_9824693     HCab    G    A        0      0        2 
  19  chr19_9824693     HPrz    G    A        0      0        2 
  19  chr19_9824693     ZBoe    G    A        0      0        2 
  19  chr19_9824693     ZGre    G    A        1      2        2 
  19  chr19_9824693     ZHar    G    A        1      2        2 
  19  chr19_9824693   Sample    G    A        0      0        2 
  19  chr19_9826755     AAsi    G    A        0      0        2 
  19  chr19_9826755     AKia    G    A        0      0        2 
  19  chr19_9826755     AOna    G    A        0      0        2 
  19  chr19_9826755     ASom    G    A        0      0        2 
  19  chr19_9826755     HCab    G    A        0      0        2 
  19  chr19_9826755     HPrz    G    A        0      0        2 
  19  chr19_9826755     ZBoe    G    A        0      0        2 
  19  chr19_9826755     ZGre    G    A        0      0        2 
  19  chr19_9826755     ZHar    G    A        1      2        2 
  19  chr19_9826755   Sample    G    A        0      0        2 
  19  chr19_9827842     AAsi    G    T        0      0        2 
  19  chr19_9827842     AKia    G    T        0      0        2 
  19  chr19_9827842     AOna    G    T        0      0        2 
  19  chr19_9827842     ASom    G    T        0      0        2 
  19  chr19_9827842     HCab    G    T        0      0        2 
  19  chr19_9827842     HPrz    G    T        0      0        2 
  19  chr19_9827842     ZBoe    G    T        0      0        2 
  19  chr19_9827842     ZGre    G    T        1      2        2 
  19  chr19_9827842     ZHar    G    T        0      0        2 
  19  chr19_9827842   Sample    G    T        0      0        2 
  19  chr19_9828980     AAsi    A    C        0      0        2 
  19  chr19_9828980     AKia    A    C        0      0        2 
  19  chr19_9828980     AOna    A    C        0      0        2 
  19  chr19_9828980     ASom    A    C        0      0        2 
  19  chr19_9828980     HCab    A    C        1      2        2 
  19  chr19_9828980     HPrz    A    C        1      2        2 
  19  chr19_9828980     ZBoe    A    C        0      0        2 
  19  chr19_9828980     ZGre    A    C        0      0        2 
  19  chr19_9828980     ZHar    A    C        0      0        2 
  19  chr19_9828980   Sample    A    C        0      0        2 
  19  chr19_9831909     AAsi    G    A        0      0        2 
  19  chr19_9831909     AKia    G    A        0      0        2 
  19  chr19_9831909     AOna    G    A        0      0        2 
  19  chr19_9831909     ASom    G    A        0      0        2 
  19  chr19_9831909     HCab    G    A        1      2        2 
  19  chr19_9831909     HPrz    G    A        0      0        2 
  19  chr19_9831909     ZBoe    G    A        0      0        2 
  19  chr19_9831909     ZGre    G    A        0      0        2 
  19  chr19_9831909     ZHar    G    A        0      0        2 
  19  chr19_9831909   Sample    G    A        0      0        2 
  19  chr19_9843178     AAsi    C    T        0      0        2 
  19  chr19_9843178     AKia    C    T        0      0        2 
  19  chr19_9843178     AOna    C    T        0      0        2 
  19  chr19_9843178     ASom    C    T        0      0        2 
  19  chr19_9843178     HCab    C    T        1      2        2 
  19  chr19_9843178     HPrz    C    T        1      2        2 
  19  chr19_9843178     ZBoe    C    T        0      0        2 
  19  chr19_9843178     ZGre    C    T        0      0        2 
  19  chr19_9843178     ZHar    C    T        0      0        2 
  19  chr19_9843178   Sample    C    T        0      0        2 
  19  chr19_9847764     AAsi    C    T        0      0        2 
  19  chr19_9847764     AKia    C    T        0      0        2 
  19  chr19_9847764     AOna    C    T        0      0        2 
  19  chr19_9847764     ASom    C    T        0      0        2 
  19  chr19_9847764     HCab    C    T        1      2        2 
  19  chr19_9847764     HPrz    C    T        1      2        2 
  19  chr19_9847764     ZBoe    C    T        0      0        2 
  19  chr19_9847764     ZGre    C    T        0      0        2 
  19  chr19_9847764     ZHar    C    T        0      0        2 
  19  chr19_9847764   Sample    C    T        0      0        2 
  19  chr19_9852125     AAsi    A    G        1      2        2 
  19  chr19_9852125     AKia    A    G        1      2        2 
  19  chr19_9852125     AOna    A    G        1      2        2 
  19  chr19_9852125     ASom    A    G        1      2        2 
  19  chr19_9852125     HCab    A    G        0      0        2 
  19  chr19_9852125     HPrz    A    G        0      0        2 
  19  chr19_9852125     ZBoe    A    G        0      0        2 
  19  chr19_9852125     ZGre    A    G        0      0        2 
  19  chr19_9852125     ZHar    A    G        0      0        2 
  19  chr19_9852125   Sample    A    G        1      2        2 
  19  chr19_9868401     AAsi    A    G        0      0        2 
  19  chr19_9868401     AKia    A    G        0      0        2 
  19  chr19_9868401     AOna    A    G        0      0        2 
  19  chr19_9868401     ASom    A    G        0      0        2 
  19  chr19_9868401     HCab    A    G        0      0        2 
  19  chr19_9868401     HPrz    A    G        0      0        2 
  19  chr19_9868401     ZBoe    A    G        0      0        2 
  19  chr19_9868401     ZGre    A    G        0      0        2 
  19  chr19_9868401     ZHar    A    G        1      2        2 
  19  chr19_9868401   Sample    A    G        0      0        2 
  19  chr19_9878054     AAsi    T    G        0      0        2 
  19  chr19_9878054     AKia    T    G        0      0        2 
  19  chr19_9878054     AOna    T    G        0      0        2 
  19  chr19_9878054     ASom    T    G      0.5      1        2 
  19  chr19_9878054     HCab    T    G        0      0        2 
  19  chr19_9878054     HPrz    T    G        0      0        2 
  19  chr19_9878054     ZBoe    T    G        0      0        2 
  19  chr19_9878054     ZGre    T    G        0      0        2 
  19  chr19_9878054     ZHar    T    G        0      0        2 
  19  chr19_9878054   Sample    T    G        0      0        2 
  19  chr19_9890608     AAsi    T    C        0      0        2 
  19  chr19_9890608     AKia    T    C        1      2        2 
  19  chr19_9890608     AOna    T    C        1      2        2 
  19  chr19_9890608     ASom    T    C        0      0        2 
  19  chr19_9890608     HCab    T    C        0      0        2 
  19  chr19_9890608     HPrz    T    C        0      0        2 
  19  chr19_9890608     ZBoe    T    C        0      0        2 
  19  chr19_9890608     ZGre    T    C        0      0        2 
  19  chr19_9890608     ZHar    T    C        0      0        2 
  19  chr19_9890608   Sample    T    C        0      0        2 
  19  chr19_9895949     AAsi    G    A        0      0        2 
  19  chr19_9895949     AKia    G    A        0      0        2 
  19  chr19_9895949     AOna    G    A        0      0        2 
  19  chr19_9895949     ASom    G    A        0      0        2 
  19  chr19_9895949     HCab    G    A        0      0        2 
  19  chr19_9895949     HPrz    G    A      0.5      1        2 
  19  chr19_9895949     ZBoe    G    A        0      0        2 
  19  chr19_9895949     ZGre    G    A        0      0        2 
  19  chr19_9895949     ZHar    G    A        0      0        2 
  19  chr19_9895949   Sample    G    A        0      0        2 
  19  chr19_9913716     AAsi    A    G        0      0        2 
  19  chr19_9913716     AKia    A    G        0      0        2 
  19  chr19_9913716     AOna    A    G        0      0        2 
  19  chr19_9913716     ASom    A    G        0      0        2 
  19  chr19_9913716     HCab    A    G        0      0        2 
  19  chr19_9913716     HPrz    A    G        0      0        2 
  19  chr19_9913716     ZBoe    A    G      0.5      1        2 
  19  chr19_9913716     ZGre    A    G        0      0        2 
  19  chr19_9913716     ZHar    A    G        0      0        2 
  19  chr19_9913716   Sample    A    G        0      0        2 
  19  chr19_9927298     AAsi    A    G        0      0        2 
  19  chr19_9927298     AKia    A    G        0      0        2 
  19  chr19_9927298     AOna    A    G        1      2        2 
  19  chr19_9927298     ASom    A    G        0      0        2 
  19  chr19_9927298     HCab    A    G      0.5      1        2 
  19  chr19_9927298     HPrz    A    G        0      0        2 
  19  chr19_9927298     ZBoe    A    G        0      0        2 
  19  chr19_9927298     ZGre    A    G        0      0        2 
  19  chr19_9927298     ZHar    A    G        0      0        2 
  19  chr19_9927298   Sample    A    G        0      0        2 
  19  chr19_9931426     AAsi    T    G        1      2        2 
  19  chr19_9931426     AKia    T    G        1      2        2 
  19  chr19_9931426     AOna    T    G        1      2        2 
  19  chr19_9931426     ASom    T    G        1      2        2 
  19  chr19_9931426     HCab    T    G        0      0        2 
  19  chr19_9931426     HPrz    T    G        0      0        2 
  19  chr19_9931426     ZBoe    T    G        0      0        2 
  19  chr19_9931426     ZGre    T    G        0      0        2 
  19  chr19_9931426     ZHar    T    G        0      0        2 
  19  chr19_9931426   Sample    T    G        1      2        2 
  19  chr19_9936649     AAsi    C    G        0      0        2 
  19  chr19_9936649     AKia    C    G        0      0        2 
  19  chr19_9936649     AOna    C    G      0.5      1        2 
  19  chr19_9936649     ASom    C    G        0      0        2 
  19  chr19_9936649     HCab    C    G        0      0        2 
  19  chr19_9936649     HPrz    C    G        0      0        2 
  19  chr19_9936649     ZBoe    C    G        0      0        2 
  19  chr19_9936649     ZGre    C    G        0      0        2 
  19  chr19_9936649     ZHar    C    G        0      0        2 
  19  chr19_9936649   Sample    C    G        0      0        2 
  19  chr19_9937086     AAsi    C    T        0      0        2 
  19  chr19_9937086     AKia    C    T        0      0        2 
  19  chr19_9937086     AOna    C    T        0      0        2 
  19  chr19_9937086     ASom    C    T        0      0        2 
  19  chr19_9937086     HCab    C    T        0      0        2 
  19  chr19_9937086     HPrz    C    T        0      0        2 
  19  chr19_9937086     ZBoe    C    T      0.5      1        2 
  19  chr19_9937086     ZGre    C    T        0      0        2 
  19  chr19_9937086     ZHar    C    T        0      0        2 
  19  chr19_9937086   Sample    C    T        0      0        2 
  19  chr19_9940973     AAsi    T    A        0      0        2 
  19  chr19_9940973     AKia    T    A        0      0        2 
  19  chr19_9940973     AOna    T    A        0      0        2 
  19  chr19_9940973     ASom    T    A        0      0        2 
  19  chr19_9940973     HCab    T    A        0      0        2 
  19  chr19_9940973     HPrz    T    A        0      0        2 
  19  chr19_9940973     ZBoe    T    A        0      0        2 
  19  chr19_9940973     ZGre    T    A        1      2        2 
  19  chr19_9940973     ZHar    T    A        0      0        2 
  19  chr19_9940973   Sample    T    A        0      0        2 
  19  chr19_9949986     AAsi    A    G        0      0        2 
  19  chr19_9949986     AKia    A    G        0      0        2 
  19  chr19_9949986     AOna    A    G        0      0        2 
  19  chr19_9949986     ASom    A    G        0      0        2 
  19  chr19_9949986     HCab    A    G        0      0        2 
  19  chr19_9949986     HPrz    A    G        0      0        2 
  19  chr19_9949986     ZBoe    A    G      0.5      1        2 
  19  chr19_9949986     ZGre    A    G        0      0        2 
  19  chr19_9949986     ZHar    A    G        0      0        2 
  19  chr19_9949986   Sample    A    G        0      0        2 
  19  chr19_9951942     AAsi    G    A        0      0        2 
  19  chr19_9951942     AKia    G    A        1      2        2 
  19  chr19_9951942     AOna    G    A        1      2        2 
  19  chr19_9951942     ASom    G    A        0      0        2 
  19  chr19_9951942     HCab    G    A        0      0        2 
  19  chr19_9951942     HPrz    G    A        0      0        2 
  19  chr19_9951942     ZBoe    G    A        0      0        2 
  19  chr19_9951942     ZGre    G    A        0      0        2 
  19  chr19_9951942     ZHar    G    A        0      0        2 
  19  chr19_9951942   Sample    G    A        0      0        2 
  19  chr19_9952882     AAsi    A    G        0      0        2 
  19  chr19_9952882     AKia    A    G        0      0        2 
  19  chr19_9952882     AOna    A    G        0      0        2 
  19  chr19_9952882     ASom    A    G      0.5      1        2 
  19  chr19_9952882     HCab    A    G        0      0        2 
  19  chr19_9952882     HPrz    A    G        0      0        2 
  19  chr19_9952882     ZBoe    A    G        0      0        2 
  19  chr19_9952882     ZGre    A    G        0      0        2 
  19  chr19_9952882     ZHar    A    G        0      0        2 
  19  chr19_9952882   Sample    A    G        0      0        2 
  19  chr19_9954709     AAsi    A    G        0      0        2 
  19  chr19_9954709     AKia    A    G        0      0        2 
  19  chr19_9954709     AOna    A    G        0      0        2 
  19  chr19_9954709     ASom    A    G        0      0        2 
  19  chr19_9954709     HCab    A    G      0.5      1        2 
  19  chr19_9954709     HPrz    A    G      0.5      1        2 
  19  chr19_9954709     ZBoe    A    G        0      0        2 
  19  chr19_9954709     ZGre    A    G        0      0        2 
  19  chr19_9954709     ZHar    A    G        0      0        2 
  19  chr19_9954709   Sample    A    G        0      0        2 
  19  chr19_9956971     AAsi    T    C        0      0        2 
  19  chr19_9956971     AKia    T    C        0      0        2 
  19  chr19_9956971     AOna    T    C        0      0        2 
  19  chr19_9956971     ASom    T    C        0      0        2 
  19  chr19_9956971     HCab    T    C        0      0        2 
  19  chr19_9956971     HPrz    T    C        0      0        2 
  19  chr19_9956971     ZBoe    T    C        0      0        2 
  19  chr19_9956971     ZGre    T    C        1      2        2 
  19  chr19_9956971     ZHar    T    C        0      0        2 
  19  chr19_9956971   Sample    T    C        0      0        2 
  19  chr19_9962091     AAsi    G    A        0      0        2 
  19  chr19_9962091     AKia    G    A        0      0        2 
  19  chr19_9962091     AOna    G    A        0      0        2 
  19  chr19_9962091     ASom    G    A        0      0        2 
  19  chr19_9962091     HCab    G    A        0      0        2 
  19  chr19_9962091     HPrz    G    A        0      0        2 
  19  chr19_9962091     ZBoe    G    A        0      0        2 
  19  chr19_9962091     ZGre    G    A        0      0        2 
  19  chr19_9962091     ZHar    G    A        1      2        2 
  19  chr19_9962091   Sample    G    A        0      0        2 
  19  chr19_9973533     AAsi    T    G        1      2        2 
  19  chr19_9973533     AKia    T    G        0      0        2 
  19  chr19_9973533     AOna    T    G        0      0        2 
  19  chr19_9973533     ASom    T    G        1      2        2 
  19  chr19_9973533     HCab    T    G        0      0        2 
  19  chr19_9973533     HPrz    T    G        0      0        2 
  19  chr19_9973533     ZBoe    T    G        0      0        2 
  19  chr19_9973533     ZGre    T    G        0      0        2 
  19  chr19_9973533     ZHar    T    G        0      0        2 
  19  chr19_9973533   Sample    T    G        1      2        2 
  19  chr19_9978067     AAsi    G    C        0      0        2 
  19  chr19_9978067     AKia    G    C        0      0        2 
  19  chr19_9978067     AOna    G    C        0      0        2 
  19  chr19_9978067     ASom    G    C        0      0        2 
  19  chr19_9978067     HCab    G    C        0      0        2 
  19  chr19_9978067     HPrz    G    C        0      0        2 
  19  chr19_9978067     ZBoe    G    C        0      0        2 
  19  chr19_9978067     ZGre    G    C        0      0        2 
  19  chr19_9978067     ZHar    G    C        1      2        2 
  19  chr19_9978067   Sample    G    C        0      0        2 
  19  chr19_9993703     AAsi    G    A        0      0        2 
  19  chr19_9993703     AKia    G    A        0      0        2 
  19  chr19_9993703     AOna    G    A        0      0        2 
  19  chr19_9993703     ASom    G    A        0      0        2 
  19  chr19_9993703     HCab    G    A        1      2        2 
  19  chr19_9993703     HPrz    G    A        1      2        2 
  19  chr19_9993703     ZBoe    G    A        0      0        2 
  19  chr19_9993703     ZGre    G    A        0      0        2 
  19  chr19_9993703     ZHar    G    A        0      0        2 
  19  chr19_9993703   Sample    G    A        0      0        2 
  19  chr19_9998533     AAsi    C    A        0      0        2 
  19  chr19_9998533     AKia    C    A        0      0        2 
  19  chr19_9998533     AOna    C    A        0      0        2 
  19  chr19_9998533     ASom    C    A        0      0        2 
  19  chr19_9998533     HCab    C    A        0      0        2 
  19  chr19_9998533     HPrz    C    A        0      0        2 
  19  chr19_9998533     ZBoe    C    A        0      0        2 
  19  chr19_9998533     ZGre    C    A        0      0        2 
  19  chr19_9998533     ZHar    C    A        1      2        2 
  19  chr19_9998533   Sample    C    A        0      0        2 
  19 chr19_10009136     AAsi    A    G        0      0        2 
  19 chr19_10009136     AKia    A    G        0      0        2 
  19 chr19_10009136     AOna    A    G        0      0        2 
  19 chr19_10009136     ASom    A    G        0      0        2 
  19 chr19_10009136     HCab    A    G        1      2        2 
  19 chr19_10009136     HPrz    A    G        1      2        2 
  19 chr19_10009136     ZBoe    A    G        0      0        2 
  19 chr19_10009136     ZGre    A    G        0      0        2 
  19 chr19_10009136     ZHar    A    G        0      0        2 
  19 chr19_10009136   Sample    A    G        0      0        2 
  19 chr19_10009876     AAsi    G    C        0      0        2 
  19 chr19_10009876     AKia    G    C        0      0        2 
  19 chr19_10009876     AOna    G    C        0      0        2 
  19 chr19_10009876     ASom    G    C        0      0        2 
  19 chr19_10009876     HCab    G    C        0      0        2 
  19 chr19_10009876     HPrz    G    C        0      0        2 
  19 chr19_10009876     ZBoe    G    C        0      0        2 
  19 chr19_10009876     ZGre    G    C        0      0        2 
  19 chr19_10009876     ZHar    G    C        1      2        2 
  19 chr19_10009876   Sample    G    C        0      0        2 
  19 chr19_10023912     AAsi    A    C        0      0        2 
  19 chr19_10023912     AKia    A    C        0      0        2 
  19 chr19_10023912     AOna    A    C        0      0        2 
  19 chr19_10023912     ASom    A    C      0.5      1        2 
  19 chr19_10023912     HCab    A    C        0      0        2 
  19 chr19_10023912     HPrz    A    C        0      0        2 
  19 chr19_10023912     ZBoe    A    C        0      0        2 
  19 chr19_10023912     ZGre    A    C        0      0        2 
  19 chr19_10023912     ZHar    A    C        0      0        2 
  19 chr19_10023912   Sample    A    C        0      0        2 
  19 chr19_10027305     AAsi    A    C        0      0        2 
  19 chr19_10027305     AKia    A    C        0      0        2 
  19 chr19_10027305     AOna    A    C        0      0        2 
  19 chr19_10027305     ASom    A    C        0      0        2 
  19 chr19_10027305     HCab    A    C        0      0        2 
  19 chr19_10027305     HPrz    A    C        1      2        2 
  19 chr19_10027305     ZBoe    A    C        0      0        2 
  19 chr19_10027305     ZGre    A    C        0      0        2 
  19 chr19_10027305     ZHar    A    C        0      0        2 
  19 chr19_10027305   Sample    A    C        0      0        2 
  19 chr19_10040130     AAsi    A    G        0      0        2 
  19 chr19_10040130     AKia    A    G        0      0        2 
  19 chr19_10040130     AOna    A    G        0      0        2 
  19 chr19_10040130     ASom    A    G      0.5      1        2 
  19 chr19_10040130     HCab    A    G        0      0        2 
  19 chr19_10040130     HPrz    A    G        0      0        2 
  19 chr19_10040130     ZBoe    A    G        0      0        2 
  19 chr19_10040130     ZGre    A    G        0      0        2 
  19 chr19_10040130     ZHar    A    G        0      0        2 
  19 chr19_10040130   Sample    A    G        0      0        2 
  19 chr19_10041209     AAsi    C    T        0      0        2 
  19 chr19_10041209     AKia    C    T        0      0        2 
  19 chr19_10041209     AOna    C    T        0      0        2 
  19 chr19_10041209     ASom    C    T        0      0        2 
  19 chr19_10041209     HCab    C    T        0      0        2 
  19 chr19_10041209     HPrz    C    T        0      0        2 
  19 chr19_10041209     ZBoe    C    T        0      0        2 
  19 chr19_10041209     ZGre    C    T        1      2        2 
  19 chr19_10041209     ZHar    C    T        0      0        2 
  19 chr19_10041209   Sample    C    T        0      0        2 
  19 chr19_10041221     AAsi    C    T        0      0        2 
  19 chr19_10041221     AKia    C    T        0      0        2 
  19 chr19_10041221     AOna    C    T        0      0        2 
  19 chr19_10041221     ASom    C    T        0      0        2 
  19 chr19_10041221     HCab    C    T        1      2        2 
  19 chr19_10041221     HPrz    C    T      0.5      1        2 
  19 chr19_10041221     ZBoe    C    T        0      0        2 
  19 chr19_10041221     ZGre    C    T        0      0        2 
  19 chr19_10041221     ZHar    C    T        0      0        2 
  19 chr19_10041221   Sample    C    T        0      0        2 
  19 chr19_10042835     AAsi    T    C        1      2        2 
  19 chr19_10042835     AKia    T    C        0      0        2 
  19 chr19_10042835     AOna    T    C        1      2        2 
  19 chr19_10042835     ASom    T    C        1      2        2 
  19 chr19_10042835     HCab    T    C        0      0        2 
  19 chr19_10042835     HPrz    T    C        0      0        2 
  19 chr19_10042835     ZBoe    T    C        0      0        2 
  19 chr19_10042835     ZGre    T    C        0      0        2 
  19 chr19_10042835     ZHar    T    C        0      0        2 
  19 chr19_10042835   Sample    T    C        1      2        2 
  19 chr19_10046306     AAsi    G    T        0      0        2 
  19 chr19_10046306     AKia    G    T        0      0        2 
  19 chr19_10046306     AOna    G    T        0      0        2 
  19 chr19_10046306     ASom    G    T        0      0        2 
  19 chr19_10046306     HCab    G    T        0      0        2 
  19 chr19_10046306     HPrz    G    T        0      0        2 
  19 chr19_10046306     ZBoe    G    T        1      2        2 
  19 chr19_10046306     ZGre    G    T        0      0        2 
  19 chr19_10046306     ZHar    G    T        0      0        2 
  19 chr19_10046306   Sample    G    T        0      0        2 
  19 chr19_10047495     AAsi    A    C        0      0        2 
  19 chr19_10047495     AKia    A    C        0      0        2 
  19 chr19_10047495     AOna    A    C        0      0        2 
  19 chr19_10047495     ASom    A    C        0      0        2 
  19 chr19_10047495     HCab    A    C      0.5      1        2 
  19 chr19_10047495     HPrz    A    C        0      0        2 
  19 chr19_10047495     ZBoe    A    C        0      0        2 
  19 chr19_10047495     ZGre    A    C        0      0        2 
  19 chr19_10047495     ZHar    A    C        0      0        2 
  19 chr19_10047495   Sample    A    C        0      0        2 
  19 chr19_10048665     AAsi    T    C        0      0        2 
  19 chr19_10048665     AKia    T    C        0      0        2 
  19 chr19_10048665     AOna    T    C        0      0        2 
  19 chr19_10048665     ASom    T    C        0      0        2 
  19 chr19_10048665     HCab    T    C        0      0        2 
  19 chr19_10048665     HPrz    T    C        0      0        2 
  19 chr19_10048665     ZBoe    T    C        0      0        2 
  19 chr19_10048665     ZGre    T    C        0      0        2 
  19 chr19_10048665     ZHar    T    C        1      2        2 
  19 chr19_10048665   Sample    T    C        0      0        2 
  19 chr19_10055339     AAsi    C    T        0      0        2 
  19 chr19_10055339     AKia    C    T        0      0        2 
  19 chr19_10055339     AOna    C    T        0      0        2 
  19 chr19_10055339     ASom    C    T        0      0        2 
  19 chr19_10055339     HCab    C    T        0      0        2 
  19 chr19_10055339     HPrz    C    T        0      0        2 
  19 chr19_10055339     ZBoe    C    T      0.5      1        2 
  19 chr19_10055339     ZGre    C    T        0      0        2 
  19 chr19_10055339     ZHar    C    T        0      0        2 
  19 chr19_10055339   Sample    C    T        0      0        2 
  19 chr19_10055670     AAsi    A    G        0      0        2 
  19 chr19_10055670     AKia    A    G        1      2        2 
  19 chr19_10055670     AOna    A    G        0      0        2 
  19 chr19_10055670     ASom    A    G        0      0        2 
  19 chr19_10055670     HCab    A    G        0      0        2 
  19 chr19_10055670     HPrz    A    G        0      0        2 
  19 chr19_10055670     ZBoe    A    G        0      0        2 
  19 chr19_10055670     ZGre    A    G        0      0        2 
  19 chr19_10055670     ZHar    A    G        0      0        2 
  19 chr19_10055670   Sample    A    G        0      0        2 
  19 chr19_10065495     AAsi    A    G        0      0        2 
  19 chr19_10065495     AKia    A    G        0      0        2 
  19 chr19_10065495     AOna    A    G        0      0        2 
  19 chr19_10065495     ASom    A    G        0      0        2 
  19 chr19_10065495     HCab    A    G        1      2        2 
  19 chr19_10065495     HPrz    A    G        1      2        2 
  19 chr19_10065495     ZBoe    A    G        0      0        2 
  19 chr19_10065495     ZGre    A    G        0      0        2 
  19 chr19_10065495     ZHar    A    G        0      0        2 
  19 chr19_10065495   Sample    A    G        0      0        2 
  19 chr19_10073567     AAsi    A    G        0      0        2 
  19 chr19_10073567     AKia    A    G        1      2        2 
  19 chr19_10073567     AOna    A    G        0      0        2 
  19 chr19_10073567     ASom    A    G        0      0        2 
  19 chr19_10073567     HCab    A    G        0      0        2 
  19 chr19_10073567     HPrz    A    G        0      0        2 
  19 chr19_10073567     ZBoe    A    G        0      0        2 
  19 chr19_10073567     ZGre    A    G        0      0        2 
  19 chr19_10073567     ZHar    A    G        0      0        2 
  19 chr19_10073567   Sample    A    G        0      0        2 
  19 chr19_10075203     AAsi    T    C        0      0        2 
  19 chr19_10075203     AKia    T    C        0      0        2 
  19 chr19_10075203     AOna    T    C        0      0        2 
  19 chr19_10075203     ASom    T    C        0      0        2 
  19 chr19_10075203     HCab    T    C        1      2        2 
  19 chr19_10075203     HPrz    T    C      0.5      1        2 
  19 chr19_10075203     ZBoe    T    C        0      0        2 
  19 chr19_10075203     ZGre    T    C        0      0        2 
  19 chr19_10075203     ZHar    T    C        0      0        2 
  19 chr19_10075203   Sample    T    C        0      0        2 
  19 chr19_10076600     AAsi    G    A        0      0        2 
  19 chr19_10076600     AKia    G    A        0      0        2 
  19 chr19_10076600     AOna    G    A        0      0        2 
  19 chr19_10076600     ASom    G    A        0      0        2 
  19 chr19_10076600     HCab    G    A        0      0        2 
  19 chr19_10076600     HPrz    G    A      0.5      1        2 
  19 chr19_10076600     ZBoe    G    A        0      0        2 
  19 chr19_10076600     ZGre    G    A        0      0        2 
  19 chr19_10076600     ZHar    G    A        0      0        2 
  19 chr19_10076600   Sample    G    A        0      0        2 
  19 chr19_10077075     AAsi    T    G        0      0        2 
  19 chr19_10077075     AKia    T    G        0      0        2 
  19 chr19_10077075     AOna    T    G        0      0        2 
  19 chr19_10077075     ASom    T    G        0      0        2 
  19 chr19_10077075     HCab    T    G        1      2        2 
  19 chr19_10077075     HPrz    T    G        1      2        2 
  19 chr19_10077075     ZBoe    T    G        0      0        2 
  19 chr19_10077075     ZGre    T    G        0      0        2 
  19 chr19_10077075     ZHar    T    G        0      0        2 
  19 chr19_10077075   Sample    T    G        0      0        2 
  19 chr19_10077233     AAsi    A    C        0      0        2 
  19 chr19_10077233     AKia    A    C        0      0        2 
  19 chr19_10077233     AOna    A    C        0      0        2 
  19 chr19_10077233     ASom    A    C        0      0        2 
  19 chr19_10077233     HCab    A    C        1      2        2 
  19 chr19_10077233     HPrz    A    C        1      2        2 
  19 chr19_10077233     ZBoe    A    C        0      0        2 
  19 chr19_10077233     ZGre    A    C        0      0        2 
  19 chr19_10077233     ZHar    A    C        0      0        2 
  19 chr19_10077233   Sample    A    C        0      0        2 
  19 chr19_10085190     AAsi    T    C        0      0        2 
  19 chr19_10085190     AKia    T    C        0      0        2 
  19 chr19_10085190     AOna    T    C        0      0        2 
  19 chr19_10085190     ASom    T    C        0      0        2 
  19 chr19_10085190     HCab    T    C      0.5      1        2 
  19 chr19_10085190     HPrz    T    C        0      0        2 
  19 chr19_10085190     ZBoe    T    C        0      0        2 
  19 chr19_10085190     ZGre    T    C        0      0        2 
  19 chr19_10085190     ZHar    T    C        0      0        2 
  19 chr19_10085190   Sample    T    C        0      0        2 
  19 chr19_10086234     AAsi    T    C        0      0        2 
  19 chr19_10086234     AKia    T    C        1      2        2 
  19 chr19_10086234     AOna    T    C        0      0        2 
  19 chr19_10086234     ASom    T    C        0      0        2 
  19 chr19_10086234     HCab    T    C        0      0        2 
  19 chr19_10086234     HPrz    T    C        0      0        2 
  19 chr19_10086234     ZBoe    T    C        0      0        2 
  19 chr19_10086234     ZGre    T    C        0      0        2 
  19 chr19_10086234     ZHar    T    C        0      0        2 
  19 chr19_10086234   Sample    T    C        0      0        2 
  19 chr19_10086358     AAsi    A    G        0      0        2 
  19 chr19_10086358     AKia    A    G        0      0        2 
  19 chr19_10086358     AOna    A    G      0.5      1        2 
  19 chr19_10086358     ASom    A    G        0      0        2 
  19 chr19_10086358     HCab    A    G        0      0        2 
  19 chr19_10086358     HPrz    A    G        0      0        2 
  19 chr19_10086358     ZBoe    A    G        0      0        2 
  19 chr19_10086358     ZGre    A    G        0      0        2 
  19 chr19_10086358     ZHar    A    G        0      0        2 
  19 chr19_10086358   Sample    A    G        0      0        2 
  19 chr19_10091112     AAsi    A    G        0      0        2 
  19 chr19_10091112     AKia    A    G        1      2        2 
  19 chr19_10091112     AOna    A    G        0      0        2 
  19 chr19_10091112     ASom    A    G        0      0        2 
  19 chr19_10091112     HCab    A    G        0      0        2 
  19 chr19_10091112     HPrz    A    G        0      0        2 
  19 chr19_10091112     ZBoe    A    G        0      0        2 
  19 chr19_10091112     ZGre    A    G        0      0        2 
  19 chr19_10091112     ZHar    A    G        0      0        2 
  19 chr19_10091112   Sample    A    G        0      0        2 
  19 chr19_10092461     AAsi    A    G        0      0        2 
  19 chr19_10092461     AKia    A    G        0      0        2 
  19 chr19_10092461     AOna    A    G        0      0        2 
  19 chr19_10092461     ASom    A    G        0      0        2 
  19 chr19_10092461     HCab    A    G        0      0        2 
  19 chr19_10092461     HPrz    A    G        0      0        2 
  19 chr19_10092461     ZBoe    A    G      0.5      1        2 
  19 chr19_10092461     ZGre    A    G        0      0        2 
  19 chr19_10092461     ZHar    A    G        0      0        2 
  19 chr19_10092461   Sample    A    G        0      0        2 
  19 chr19_10095329     AAsi    A    G        0      0        2 
  19 chr19_10095329     AKia    A    G        0      0        2 
  19 chr19_10095329     AOna    A    G        0      0        2 
  19 chr19_10095329     ASom    A    G        0      0        2 
  19 chr19_10095329     HCab    A    G        0      0        2 
  19 chr19_10095329     HPrz    A    G      0.5      1        2 
  19 chr19_10095329     ZBoe    A    G        0      0        2 
  19 chr19_10095329     ZGre    A    G        0      0        2 
  19 chr19_10095329     ZHar    A    G        0      0        2 
  19 chr19_10095329   Sample    A    G        0      0        2 
  19 chr19_10098262     AAsi    T    G        0      0        2 
  19 chr19_10098262     AKia    T    G        0      0        2 
  19 chr19_10098262     AOna    T    G        0      0        2 
  19 chr19_10098262     ASom    T    G        0      0        2 
  19 chr19_10098262     HCab    T    G        0      0        2 
  19 chr19_10098262     HPrz    T    G      0.5      1        2 
  19 chr19_10098262     ZBoe    T    G        0      0        2 
  19 chr19_10098262     ZGre    T    G        0      0        2 
  19 chr19_10098262     ZHar    T    G        0      0        2 
  19 chr19_10098262   Sample    T    G        0      0        2 
  19 chr19_10102065     AAsi    G    A        0      0        2 
  19 chr19_10102065     AKia    G    A        0      0        2 
  19 chr19_10102065     AOna    G    A        0      0        2 
  19 chr19_10102065     ASom    G    A        0      0        2 
  19 chr19_10102065     HCab    G    A        0      0        2 
  19 chr19_10102065     HPrz    G    A      0.5      1        2 
  19 chr19_10102065     ZBoe    G    A        0      0        2 
  19 chr19_10102065     ZGre    G    A        0      0        2 
  19 chr19_10102065     ZHar    G    A        0      0        2 
  19 chr19_10102065   Sample    G    A        0      0        2 
  19 chr19_10102574     AAsi    C    T        0      0        2 
  19 chr19_10102574     AKia    C    T        0      0        2 
  19 chr19_10102574     AOna    C    T        0      0        2 
  19 chr19_10102574     ASom    C    T        0      0        2 
  19 chr19_10102574     HCab    C    T        0      0        2 
  19 chr19_10102574     HPrz    C    T        0      0        2 
  19 chr19_10102574     ZBoe    C    T      0.5      1        2 
  19 chr19_10102574     ZGre    C    T        0      0        2 
  19 chr19_10102574     ZHar    C    T        0      0        2 
  19 chr19_10102574   Sample    C    T        0      0        2 
  19 chr19_10104519     AAsi    G    T        0      0        2 
  19 chr19_10104519     AKia    G    T        1      2        2 
  19 chr19_10104519     AOna    G    T        0      0        2 
  19 chr19_10104519     ASom    G    T        0      0        2 
  19 chr19_10104519     HCab    G    T        0      0        2 
  19 chr19_10104519     HPrz    G    T        0      0        2 
  19 chr19_10104519     ZBoe    G    T        0      0        2 
  19 chr19_10104519     ZGre    G    T        0      0        2 
  19 chr19_10104519     ZHar    G    T        0      0        2 
  19 chr19_10104519   Sample    G    T        0      0        2 
  19 chr19_10107851     AAsi    G    A        0      0        2 
  19 chr19_10107851     AKia    G    A        0      0        2 
  19 chr19_10107851     AOna    G    A        0      0        2 
  19 chr19_10107851     ASom    G    A      0.5      1        2 
  19 chr19_10107851     HCab    G    A        0      0        2 
  19 chr19_10107851     HPrz    G    A        0      0        2 
  19 chr19_10107851     ZBoe    G    A        0      0        2 
  19 chr19_10107851     ZGre    G    A        0      0        2 
  19 chr19_10107851     ZHar    G    A        0      0        2 
  19 chr19_10107851   Sample    G    A        0      0        2 
  19 chr19_10114116     AAsi    T    C        0      0        2 
  19 chr19_10114116     AKia    T    C        0      0        2 
  19 chr19_10114116     AOna    T    C        0      0        2 
  19 chr19_10114116     ASom    T    C        0      0        2 
  19 chr19_10114116     HCab    T    C        0      0        2 
  19 chr19_10114116     HPrz    T    C        0      0        2 
  19 chr19_10114116     ZBoe    T    C        0      0        2 
  19 chr19_10114116     ZGre    T    C        0      0        2 
  19 chr19_10114116     ZHar    T    C        1      2        2 
  19 chr19_10114116   Sample    T    C        0      0        2 
  19 chr19_10122210     AAsi    C    G        0      0        2 
  19 chr19_10122210     AKia    C    G        0      0        2 
  19 chr19_10122210     AOna    C    G        0      0        2 
  19 chr19_10122210     ASom    C    G        0      0        2 
  19 chr19_10122210     HCab    C    G      0.5      1        2 
  19 chr19_10122210     HPrz    C    G        0      0        2 
  19 chr19_10122210     ZBoe    C    G        0      0        2 
  19 chr19_10122210     ZGre    C    G        0      0        2 
  19 chr19_10122210     ZHar    C    G        0      0        2 
  19 chr19_10122210   Sample    C    G        0      0        2 
  19 chr19_10135976     AAsi    C    G        0      0        2 
  19 chr19_10135976     AKia    C    G        0      0        2 
  19 chr19_10135976     AOna    C    G        0      0        2 
  19 chr19_10135976     ASom    C    G        0      0        2 
  19 chr19_10135976     HCab    C    G        0      0        2 
  19 chr19_10135976     HPrz    C    G        0      0        2 
  19 chr19_10135976     ZBoe    C    G        0      0        2 
  19 chr19_10135976     ZGre    C    G        0      0        2 
  19 chr19_10135976     ZHar    C    G        1      2        2 
  19 chr19_10135976   Sample    C    G        0      0        2 
  19 chr19_10139518     AAsi    C    G        0      0        2 
  19 chr19_10139518     AKia    C    G        0      0        2 
  19 chr19_10139518     AOna    C    G        0      0        2 
  19 chr19_10139518     ASom    C    G        0      0        2 
  19 chr19_10139518     HCab    C    G      0.5      1        2 
  19 chr19_10139518     HPrz    C    G        0      0        2 
  19 chr19_10139518     ZBoe    C    G        0      0        2 
  19 chr19_10139518     ZGre    C    G        0      0        2 
  19 chr19_10139518     ZHar    C    G        0      0        2 
  19 chr19_10139518   Sample    C    G        0      0        2 
  19 chr19_10141652     AAsi    C    A        0      0        2 
  19 chr19_10141652     AKia    C    A        0      0        2 
  19 chr19_10141652     AOna    C    A        0      0        2 
  19 chr19_10141652     ASom    C    A        0      0        2 
  19 chr19_10141652     HCab    C    A        1      2        2 
  19 chr19_10141652     HPrz    C    A        1      2        2 
  19 chr19_10141652     ZBoe    C    A        0      0        2 
  19 chr19_10141652     ZGre    C    A        0      0        2 
  19 chr19_10141652     ZHar    C    A        0      0        2 
  19 chr19_10141652   Sample    C    A        0      0        2 
  19 chr19_10152853     AAsi    C    A        0      0        2 
  19 chr19_10152853     AKia    C    A        0      0        2 
  19 chr19_10152853     AOna    C    A        0      0        2 
  19 chr19_10152853     ASom    C    A        0      0        2 
  19 chr19_10152853     HCab    C    A        1      2        2 
  19 chr19_10152853     HPrz    C    A        1      2        2 
  19 chr19_10152853     ZBoe    C    A        0      0        2 
  19 chr19_10152853     ZGre    C    A        0      0        2 
  19 chr19_10152853     ZHar    C    A        0      0        2 
  19 chr19_10152853   Sample    C    A        0      0        2 
  19 chr19_10156488     AAsi    A    G        0      0        2 
  19 chr19_10156488     AKia    A    G        1      2        2 
  19 chr19_10156488     AOna    A    G        0      0        2 
  19 chr19_10156488     ASom    A    G        0      0        2 
  19 chr19_10156488     HCab    A    G        0      0        2 
  19 chr19_10156488     HPrz    A    G        0      0        2 
  19 chr19_10156488     ZBoe    A    G        0      0        2 
  19 chr19_10156488     ZGre    A    G        0      0        2 
  19 chr19_10156488     ZHar    A    G        0      0        2 
  19 chr19_10156488   Sample    A    G        0      0        2 
  19 chr19_10157199     AAsi    A    G        0      0        2 
  19 chr19_10157199     AKia    A    G        0      0        2 
  19 chr19_10157199     AOna    A    G      0.5      1        2 
  19 chr19_10157199     ASom    A    G        0      0        2 
  19 chr19_10157199     HCab    A    G        0      0        2 
  19 chr19_10157199     HPrz    A    G        0      0        2 
  19 chr19_10157199     ZBoe    A    G        0      0        2 
  19 chr19_10157199     ZGre    A    G        0      0        2 
  19 chr19_10157199     ZHar    A    G        0      0        2 
  19 chr19_10157199   Sample    A    G        0      0        2 
  19 chr19_10161805     AAsi    C    T        0      0        2 
  19 chr19_10161805     AKia    C    T        0      0        2 
  19 chr19_10161805     AOna    C    T        0      0        2 
  19 chr19_10161805     ASom    C    T        0      0        2 
  19 chr19_10161805     HCab    C    T        0      0        2 
  19 chr19_10161805     HPrz    C    T        0      0        2 
  19 chr19_10161805     ZBoe    C    T        0      0        2 
  19 chr19_10161805     ZGre    C    T      0.5      1        2 
  19 chr19_10161805     ZHar    C    T        0      0        2 
  19 chr19_10161805   Sample    C    T        0      0        2 
  19 chr19_10169258     AAsi    G    A        0      0        2 
  19 chr19_10169258     AKia    G    A        0      0        2 
  19 chr19_10169258     AOna    G    A        0      0        2 
  19 chr19_10169258     ASom    G    A        0      0        2 
  19 chr19_10169258     HCab    G    A        0      0        2 
  19 chr19_10169258     HPrz    G    A        0      0        2 
  19 chr19_10169258     ZBoe    G    A        0      0        2 
  19 chr19_10169258     ZGre    G    A        0      0        2 
  19 chr19_10169258     ZHar    G    A        1      2        2 
  19 chr19_10169258   Sample    G    A        0      0        2 
  19 chr19_10180419     AAsi    A    G        0      0        2 
  19 chr19_10180419     AKia    A    G        0      0        2 
  19 chr19_10180419     AOna    A    G        0      0        2 
  19 chr19_10180419     ASom    A    G        0      0        2 
  19 chr19_10180419     HCab    A    G        0      0        2 
  19 chr19_10180419     HPrz    A    G        0      0        2 
  19 chr19_10180419     ZBoe    A    G        1      2        2 
  19 chr19_10180419     ZGre    A    G        1      2        2 
  19 chr19_10180419     ZHar    A    G        1      2        2 
  19 chr19_10180419   Sample    A    G        0      0        2 
  19 chr19_10181630     AAsi    T    C        0      0        2 
  19 chr19_10181630     AKia    T    C        0      0        2 
  19 chr19_10181630     AOna    T    C        0      0        2 
  19 chr19_10181630     ASom    T    C        0      0        2 
  19 chr19_10181630     HCab    T    C        1      2        2 
  19 chr19_10181630     HPrz    T    C        1      2        2 
  19 chr19_10181630     ZBoe    T    C        0      0        2 
  19 chr19_10181630     ZGre    T    C        0      0        2 
  19 chr19_10181630     ZHar    T    C        0      0        2 
  19 chr19_10181630   Sample    T    C        0      0        2 
  19 chr19_10183218     AAsi    A    G        0      0        2 
  19 chr19_10183218     AKia    A    G        0      0        2 
  19 chr19_10183218     AOna    A    G        0      0        2 
  19 chr19_10183218     ASom    A    G        0      0        2 
  19 chr19_10183218     HCab    A    G        0      0        2 
  19 chr19_10183218     HPrz    A    G        0      0        2 
  19 chr19_10183218     ZBoe    A    G        0      0        2 
  19 chr19_10183218     ZGre    A    G        0      0        2 
  19 chr19_10183218     ZHar    A    G        1      2        2 
  19 chr19_10183218   Sample    A    G        0      0        2 
  19 chr19_10188644     AAsi    A    G        0      0        2 
  19 chr19_10188644     AKia    A    G        1      2        2 
  19 chr19_10188644     AOna    A    G        0      0        2 
  19 chr19_10188644     ASom    A    G        0      0        2 
  19 chr19_10188644     HCab    A    G        0      0        2 
  19 chr19_10188644     HPrz    A    G        0      0        2 
  19 chr19_10188644     ZBoe    A    G        0      0        2 
  19 chr19_10188644     ZGre    A    G        0      0        2 
  19 chr19_10188644     ZHar    A    G        0      0        2 
  19 chr19_10188644   Sample    A    G        0      0        2 
  19 chr19_10190709     AAsi    G    T        0      0        2 
  19 chr19_10190709     AKia    G    T        0      0        2 
  19 chr19_10190709     AOna    G    T        1      2        2 
  19 chr19_10190709     ASom    G    T        0      0        2 
  19 chr19_10190709     HCab    G    T        0      0        2 
  19 chr19_10190709     HPrz    G    T        0      0        2 
  19 chr19_10190709     ZBoe    G    T        0      0        2 
  19 chr19_10190709     ZGre    G    T        0      0        2 
  19 chr19_10190709     ZHar    G    T        0      0        2 
  19 chr19_10190709   Sample    G    T        0      0        2 
  19 chr19_10200915     AAsi    C    T        0      0        2 
  19 chr19_10200915     AKia    C    T        0      0        2 
  19 chr19_10200915     AOna    C    T        0      0        2 
  19 chr19_10200915     ASom    C    T        0      0        2 
  19 chr19_10200915     HCab    C    T        0      0        2 
  19 chr19_10200915     HPrz    C    T        0      0        2 
  19 chr19_10200915     ZBoe    C    T        0      0        2 
  19 chr19_10200915     ZGre    C    T        1      2        2 
  19 chr19_10200915     ZHar    C    T        0      0        2 
  19 chr19_10200915   Sample    C    T        0      0        2 
  19 chr19_10201727     AAsi    T    C        0      0        2 
  19 chr19_10201727     AKia    T    C        0      0        2 
  19 chr19_10201727     AOna    T    C        0      0        2 
  19 chr19_10201727     ASom    T    C        0      0        2 
  19 chr19_10201727     HCab    T    C        0      0        2 
  19 chr19_10201727     HPrz    T    C        0      0        2 
  19 chr19_10201727     ZBoe    T    C        0      0        2 
  19 chr19_10201727     ZGre    T    C        1      2        2 
  19 chr19_10201727     ZHar    T    C        0      0        2 
  19 chr19_10201727   Sample    T    C        0      0        2 
  19 chr19_10211011     AAsi    T    C        0      0        2 
  19 chr19_10211011     AKia    T    C        0      0        2 
  19 chr19_10211011     AOna    T    C        0      0        2 
  19 chr19_10211011     ASom    T    C        0      0        2 
  19 chr19_10211011     HCab    T    C        0      0        2 
  19 chr19_10211011     HPrz    T    C        0      0        2 
  19 chr19_10211011     ZBoe    T    C        0      0        2 
  19 chr19_10211011     ZGre    T    C        1      2        2 
  19 chr19_10211011     ZHar    T    C        0      0        2 
  19 chr19_10211011   Sample    T    C        0      0        2 
  19 chr19_10211485     AAsi    G    A        0      0        2 
  19 chr19_10211485     AKia    G    A        0      0        2 
  19 chr19_10211485     AOna    G    A        0      0        2 
  19 chr19_10211485     ASom    G    A        0      0        2 
  19 chr19_10211485     HCab    G    A        1      2        2 
  19 chr19_10211485     HPrz    G    A        1      2        2 
  19 chr19_10211485     ZBoe    G    A        0      0        2 
  19 chr19_10211485     ZGre    G    A        0      0        2 
  19 chr19_10211485     ZHar    G    A        0      0        2 
  19 chr19_10211485   Sample    G    A        0      0        2 
  19 chr19_10220743     AAsi    A    G        0      0        2 
  19 chr19_10220743     AKia    A    G        1      2        2 
  19 chr19_10220743     AOna    A    G      0.5      1        2 
  19 chr19_10220743     ASom    A    G        0      0        2 
  19 chr19_10220743     HCab    A    G        0      0        2 
  19 chr19_10220743     HPrz    A    G        0      0        2 
  19 chr19_10220743     ZBoe    A    G        0      0        2 
  19 chr19_10220743     ZGre    A    G        0      0        2 
  19 chr19_10220743     ZHar    A    G        0      0        2 
  19 chr19_10220743   Sample    A    G        0      0        2 
  19 chr19_10240686     AAsi    G    T        0      0        2 
  19 chr19_10240686     AKia    G    T        0      0        2 
  19 chr19_10240686     AOna    G    T        0      0        2 
  19 chr19_10240686     ASom    G    T        0      0        2 
  19 chr19_10240686     HCab    G    T        0      0        2 
  19 chr19_10240686     HPrz    G    T        0      0        2 
  19 chr19_10240686     ZBoe    G    T        1      2        2 
  19 chr19_10240686     ZGre    G    T        1      2        2 
  19 chr19_10240686     ZHar    G    T        1      2        2 
  19 chr19_10240686   Sample    G    T        0      0        2 
  19 chr19_10245092     AAsi    G    C        0      0        2 
  19 chr19_10245092     AKia    G    C        0      0        2 
  19 chr19_10245092     AOna    G    C        0      0        2 
  19 chr19_10245092     ASom    G    C        0      0        2 
  19 chr19_10245092     HCab    G    C        1      2        2 
  19 chr19_10245092     HPrz    G    C        1      2        2 
  19 chr19_10245092     ZBoe    G    C        0      0        2 
  19 chr19_10245092     ZGre    G    C        0      0        2 
  19 chr19_10245092     ZHar    G    C        0      0        2 
  19 chr19_10245092   Sample    G    C        0      0        2 
  19 chr19_10250253     AAsi    G    T        0      0        2 
  19 chr19_10250253     AKia    G    T        0      0        2 
  19 chr19_10250253     AOna    G    T        0      0        2 
  19 chr19_10250253     ASom    G    T        0      0        2 
  19 chr19_10250253     HCab    G    T        1      2        2 
  19 chr19_10250253     HPrz    G    T        1      2        2 
  19 chr19_10250253     ZBoe    G    T        0      0        2 
  19 chr19_10250253     ZGre    G    T        0      0        2 
  19 chr19_10250253     ZHar    G    T        0      0        2 
  19 chr19_10250253   Sample    G    T        0      0        2 
  19 chr19_10256117     AAsi    T    C        0      0        2 
  19 chr19_10256117     AKia    T    C        0      0        2 
  19 chr19_10256117     AOna    T    C      0.5      1        2 
  19 chr19_10256117     ASom    T    C        0      0        2 
  19 chr19_10256117     HCab    T    C        0      0        2 
  19 chr19_10256117     HPrz    T    C        0      0        2 
  19 chr19_10256117     ZBoe    T    C        0      0        2 
  19 chr19_10256117     ZGre    T    C        0      0        2 
  19 chr19_10256117     ZHar    T    C        0      0        2 
  19 chr19_10256117   Sample    T    C        0      0        2 
  19 chr19_10259897     AAsi    G    C        0      0        2 
  19 chr19_10259897     AKia    G    C        0      0        2 
  19 chr19_10259897     AOna    G    C        0      0        2 
  19 chr19_10259897     ASom    G    C        0      0        2 
  19 chr19_10259897     HCab    G    C        1      2        2 
  19 chr19_10259897     HPrz    G    C        1      2        2 
  19 chr19_10259897     ZBoe    G    C        0      0        2 
  19 chr19_10259897     ZGre    G    C        0      0        2 
  19 chr19_10259897     ZHar    G    C        0      0        2 
  19 chr19_10259897   Sample    G    C        0      0        2 
  19 chr19_10268370     AAsi    T    C        0      0        2 
  19 chr19_10268370     AKia    T    C        0      0        2 
  19 chr19_10268370     AOna    T    C        0      0        2 
  19 chr19_10268370     ASom    T    C        0      0        2 
  19 chr19_10268370     HCab    T    C        1      2        2 
  19 chr19_10268370     HPrz    T    C        1      2        2 
  19 chr19_10268370     ZBoe    T    C        0      0        2 
  19 chr19_10268370     ZGre    T    C        0      0        2 
  19 chr19_10268370     ZHar    T    C        0      0        2 
  19 chr19_10268370   Sample    T    C        0      0        2 
  19 chr19_10269335     AAsi    T    C        0      0        2 
  19 chr19_10269335     AKia    T    C        0      0        2 
  19 chr19_10269335     AOna    T    C        0      0        2 
  19 chr19_10269335     ASom    T    C        0      0        2 
  19 chr19_10269335     HCab    T    C        1      2        2 
  19 chr19_10269335     HPrz    T    C        1      2        2 
  19 chr19_10269335     ZBoe    T    C        0      0        2 
  19 chr19_10269335     ZGre    T    C        0      0        2 
  19 chr19_10269335     ZHar    T    C        0      0        2 
  19 chr19_10269335   Sample    T    C        0      0        2 
  19 chr19_10270238     AAsi    A    G        0      0        2 
  19 chr19_10270238     AKia    A    G        0      0        2 
  19 chr19_10270238     AOna    A    G        0      0        2 
  19 chr19_10270238     ASom    A    G        0      0        2 
  19 chr19_10270238     HCab    A    G        1      2        2 
  19 chr19_10270238     HPrz    A    G        1      2        2 
  19 chr19_10270238     ZBoe    A    G        0      0        2 
  19 chr19_10270238     ZGre    A    G        0      0        2 
  19 chr19_10270238     ZHar    A    G        0      0        2 
  19 chr19_10270238   Sample    A    G        0      0        2 
  19 chr19_10271977     AAsi    T    C        0      0        2 
  19 chr19_10271977     AKia    T    C        0      0        2 
  19 chr19_10271977     AOna    T    C        0      0        2 
  19 chr19_10271977     ASom    T    C      0.5      1        2 
  19 chr19_10271977     HCab    T    C        0      0        2 
  19 chr19_10271977     HPrz    T    C        0      0        2 
  19 chr19_10271977     ZBoe    T    C        0      0        2 
  19 chr19_10271977     ZGre    T    C        0      0        2 
  19 chr19_10271977     ZHar    T    C        0      0        2 
  19 chr19_10271977   Sample    T    C        1      2        2 
  19 chr19_10272753     AAsi    G    A        0      0        2 
  19 chr19_10272753     AKia    G    A        0      0        2 
  19 chr19_10272753     AOna    G    A        0      0        2 
  19 chr19_10272753     ASom    G    A        0      0        2 
  19 chr19_10272753     HCab    G    A        0      0        2 
  19 chr19_10272753     HPrz    G    A        0      0        2 
  19 chr19_10272753     ZBoe    G    A      0.5      1        2 
  19 chr19_10272753     ZGre    G    A        0      0        2 
  19 chr19_10272753     ZHar    G    A        0      0        2 
  19 chr19_10272753   Sample    G    A        0      0        2 
  19 chr19_10273758     AAsi    A    G        1      2        2 
  19 chr19_10273758     AKia    A    G        1      2        2 
  19 chr19_10273758     AOna    A    G        1      2        2 
  19 chr19_10273758     ASom    A    G        1      2        2 
  19 chr19_10273758     HCab    A    G        0      0        2 
  19 chr19_10273758     HPrz    A    G        0      0        2 
  19 chr19_10273758     ZBoe    A    G        0      0        2 
  19 chr19_10273758     ZGre    A    G        0      0        2 
  19 chr19_10273758     ZHar    A    G        0      0        2 
  19 chr19_10273758   Sample    A    G        1      2        2 
  19 chr19_10275499     AAsi    T    C        0      0        2 
  19 chr19_10275499     AKia    T    C        0      0        2 
  19 chr19_10275499     AOna    T    C        0      0        2 
  19 chr19_10275499     ASom    T    C        0      0        2 
  19 chr19_10275499     HCab    T    C        1      2        2 
  19 chr19_10275499     HPrz    T    C        1      2        2 
  19 chr19_10275499     ZBoe    T    C        0      0        2 
  19 chr19_10275499     ZGre    T    C        0      0        2 
  19 chr19_10275499     ZHar    T    C        0      0        2 
  19 chr19_10275499   Sample    T    C        0      0        2 
  19 chr19_10290416     AAsi    T    C        0      0        2 
  19 chr19_10290416     AKia    T    C        0      0        2 
  19 chr19_10290416     AOna    T    C        0      0        2 
  19 chr19_10290416     ASom    T    C        0      0        2 
  19 chr19_10290416     HCab    T    C        0      0        2 
  19 chr19_10290416     HPrz    T    C        0      0        2 
  19 chr19_10290416     ZBoe    T    C      0.5      1        2 
  19 chr19_10290416     ZGre    T    C        0      0        2 
  19 chr19_10290416     ZHar    T    C        0      0        2 
  19 chr19_10290416   Sample    T    C        0      0        2 
  19 chr19_10292311     AAsi    T    G        0      0        2 
  19 chr19_10292311     AKia    T    G        0      0        2 
  19 chr19_10292311     AOna    T    G        0      0        2 
  19 chr19_10292311     ASom    T    G        0      0        2 
  19 chr19_10292311     HCab    T    G        1      2        2 
  19 chr19_10292311     HPrz    T    G        1      2        2 
  19 chr19_10292311     ZBoe    T    G        0      0        2 
  19 chr19_10292311     ZGre    T    G        0      0        2 
  19 chr19_10292311     ZHar    T    G        0      0        2 
  19 chr19_10292311   Sample    T    G        0      0        2 
  19 chr19_10295052     AAsi    T    G        0      0        2 
  19 chr19_10295052     AKia    T    G        0      0        2 
  19 chr19_10295052     AOna    T    G        0      0        2 
  19 chr19_10295052     ASom    T    G        0      0        2 
  19 chr19_10295052     HCab    T    G        0      0        2 
  19 chr19_10295052     HPrz    T    G      0.5      1        2 
  19 chr19_10295052     ZBoe    T    G        0      0        2 
  19 chr19_10295052     ZGre    T    G        0      0        2 
  19 chr19_10295052     ZHar    T    G        0      0        2 
  19 chr19_10295052   Sample    T    G        0      0        2 
  19 chr19_10296502     AAsi    T    C        0      0        2 
  19 chr19_10296502     AKia    T    C        0      0        2 
  19 chr19_10296502     AOna    T    C        0      0        2 
  19 chr19_10296502     ASom    T    C        0      0        2 
  19 chr19_10296502     HCab    T    C        0      0        2 
  19 chr19_10296502     HPrz    T    C        0      0        2 
  19 chr19_10296502     ZBoe    T    C      0.5      1        2 
  19 chr19_10296502     ZGre    T    C        0      0        2 
  19 chr19_10296502     ZHar    T    C        0      0        2 
  19 chr19_10296502   Sample    T    C        0      0        2 
  19 chr19_10305001     AAsi    C    A        0      0        2 
  19 chr19_10305001     AKia    C    A        1      2        2 
  19 chr19_10305001     AOna    C    A      0.5      1        2 
  19 chr19_10305001     ASom    C    A        0      0        2 
  19 chr19_10305001     HCab    C    A        0      0        2 
  19 chr19_10305001     HPrz    C    A        0      0        2 
  19 chr19_10305001     ZBoe    C    A        0      0        2 
  19 chr19_10305001     ZGre    C    A        0      0        2 
  19 chr19_10305001     ZHar    C    A        0      0        2 
  19 chr19_10305001   Sample    C    A        0      0        2 
  19 chr19_10306658     AAsi    C    T        0      0        2 
  19 chr19_10306658     AKia    C    T        0      0        2 
  19 chr19_10306658     AOna    C    T        0      0        2 
  19 chr19_10306658     ASom    C    T      0.5      1        2 
  19 chr19_10306658     HCab    C    T        0      0        2 
  19 chr19_10306658     HPrz    C    T        0      0        2 
  19 chr19_10306658     ZBoe    C    T        0      0        2 
  19 chr19_10306658     ZGre    C    T        0      0        2 
  19 chr19_10306658     ZHar    C    T        0      0        2 
  19 chr19_10306658   Sample    C    T        0      0        2 
  19 chr19_10306919     AAsi    A    G        0      0        2 
  19 chr19_10306919     AKia    A    G        1      2        2 
  19 chr19_10306919     AOna    A    G        0      0        2 
  19 chr19_10306919     ASom    A    G        0      0        2 
  19 chr19_10306919     HCab    A    G        0      0        2 
  19 chr19_10306919     HPrz    A    G        0      0        2 
  19 chr19_10306919     ZBoe    A    G        0      0        2 
  19 chr19_10306919     ZGre    A    G        0      0        2 
  19 chr19_10306919     ZHar    A    G        0      0        2 
  19 chr19_10306919   Sample    A    G        0      0        2 
  19 chr19_10308441     AAsi    G    A        0      0        2 
  19 chr19_10308441     AKia    G    A        0      0        2 
  19 chr19_10308441     AOna    G    A        0      0        2 
  19 chr19_10308441     ASom    G    A        0      0        2 
  19 chr19_10308441     HCab    G    A        0      0        2 
  19 chr19_10308441     HPrz    G    A        0      0        2 
  19 chr19_10308441     ZBoe    G    A        0      0        2 
  19 chr19_10308441     ZGre    G    A        0      0        2 
  19 chr19_10308441     ZHar    G    A        1      2        2 
  19 chr19_10308441   Sample    G    A        0      0        2 
  19 chr19_10325281     AAsi    G    A        0      0        2 
  19 chr19_10325281     AKia    G    A        0      0        2 
  19 chr19_10325281     AOna    G    A        0      0        2 
  19 chr19_10325281     ASom    G    A        0      0        2 
  19 chr19_10325281     HCab    G    A        0      0        2 
  19 chr19_10325281     HPrz    G    A      0.5      1        2 
  19 chr19_10325281     ZBoe    G    A        0      0        2 
  19 chr19_10325281     ZGre    G    A        0      0        2 
  19 chr19_10325281     ZHar    G    A        0      0        2 
  19 chr19_10325281   Sample    G    A        0      0        2 
  19 chr19_10328698     AAsi    T    A        0      0        2 
  19 chr19_10328698     AKia    T    A        1      2        2 
  19 chr19_10328698     AOna    T    A      0.5      1        2 
  19 chr19_10328698     ASom    T    A        0      0        2 
  19 chr19_10328698     HCab    T    A        0      0        2 
  19 chr19_10328698     HPrz    T    A        0      0        2 
  19 chr19_10328698     ZBoe    T    A        0      0        2 
  19 chr19_10328698     ZGre    T    A        0      0        2 
  19 chr19_10328698     ZHar    T    A        0      0        2 
  19 chr19_10328698   Sample    T    A        0      0        2 
  19 chr19_10336397     AAsi    T    C        0      0        2 
  19 chr19_10336397     AKia    T    C        0      0        2 
  19 chr19_10336397     AOna    T    C      0.5      1        2 
  19 chr19_10336397     ASom    T    C        0      0        2 
  19 chr19_10336397     HCab    T    C        0      0        2 
  19 chr19_10336397     HPrz    T    C        0      0        2 
  19 chr19_10336397     ZBoe    T    C        0      0        2 
  19 chr19_10336397     ZGre    T    C        0      0        2 
  19 chr19_10336397     ZHar    T    C        0      0        2 
  19 chr19_10336397   Sample    T    C        0      0        2 
  19 chr19_10339912     AAsi    G    A        0      0        2 
  19 chr19_10339912     AKia    G    A        0      0        2 
  19 chr19_10339912     AOna    G    A        0      0        2 
  19 chr19_10339912     ASom    G    A        0      0        2 
  19 chr19_10339912     HCab    G    A        1      2        2 
  19 chr19_10339912     HPrz    G    A        1      2        2 
  19 chr19_10339912     ZBoe    G    A        0      0        2 
  19 chr19_10339912     ZGre    G    A        0      0        2 
  19 chr19_10339912     ZHar    G    A        0      0        2 
  19 chr19_10339912   Sample    G    A        0      0        2 
  19 chr19_10342893     AAsi    C    T        0      0        2 
  19 chr19_10342893     AKia    C    T        0      0        2 
  19 chr19_10342893     AOna    C    T        0      0        2 
  19 chr19_10342893     ASom    C    T        0      0        2 
  19 chr19_10342893     HCab    C    T        0      0        2 
  19 chr19_10342893     HPrz    C    T        0      0        2 
  19 chr19_10342893     ZBoe    C    T        0      0        2 
  19 chr19_10342893     ZGre    C    T        1      2        2 
  19 chr19_10342893     ZHar    C    T        0      0        2 
  19 chr19_10342893   Sample    C    T        0      0        2 
  19 chr19_10347670     AAsi    G    C        0      0        2 
  19 chr19_10347670     AKia    G    C        0      0        2 
  19 chr19_10347670     AOna    G    C        0      0        2 
  19 chr19_10347670     ASom    G    C        0      0        2 
  19 chr19_10347670     HCab    G    C        0      0        2 
  19 chr19_10347670     HPrz    G    C        0      0        2 
  19 chr19_10347670     ZBoe    G    C        0      0        2 
  19 chr19_10347670     ZGre    G    C        0      0        2 
  19 chr19_10347670     ZHar    G    C        1      2        2 
  19 chr19_10347670   Sample    G    C        0      0        2 
  19 chr19_10348499     AAsi    T    C        0      0        2 
  19 chr19_10348499     AKia    T    C        0      0        2 
  19 chr19_10348499     AOna    T    C        0      0        2 
  19 chr19_10348499     ASom    T    C        0      0        2 
  19 chr19_10348499     HCab    T    C        0      0        2 
  19 chr19_10348499     HPrz    T    C      0.5      1        2 
  19 chr19_10348499     ZBoe    T    C        0      0        2 
  19 chr19_10348499     ZGre    T    C        0      0        2 
  19 chr19_10348499     ZHar    T    C        0      0        2 
  19 chr19_10348499   Sample    T    C        0      0        2 
  19 chr19_10349976     AAsi    A    T        0      0        2 
  19 chr19_10349976     AKia    A    T        0      0        2 
  19 chr19_10349976     AOna    A    T      0.5      1        2 
  19 chr19_10349976     ASom    A    T        0      0        2 
  19 chr19_10349976     HCab    A    T        0      0        2 
  19 chr19_10349976     HPrz    A    T        0      0        2 
  19 chr19_10349976     ZBoe    A    T        0      0        2 
  19 chr19_10349976     ZGre    A    T        0      0        2 
  19 chr19_10349976     ZHar    A    T        0      0        2 
  19 chr19_10349976   Sample    A    T        0      0        2 
  19 chr19_10351600     AAsi    A    T        0      0        2 
  19 chr19_10351600     AKia    A    T        0      0        2 
  19 chr19_10351600     AOna    A    T        0      0        2 
  19 chr19_10351600     ASom    A    T        0      0        2 
  19 chr19_10351600     HCab    A    T        1      2        2 
  19 chr19_10351600     HPrz    A    T        1      2        2 
  19 chr19_10351600     ZBoe    A    T        0      0        2 
  19 chr19_10351600     ZGre    A    T        0      0        2 
  19 chr19_10351600     ZHar    A    T        0      0        2 
  19 chr19_10351600   Sample    A    T        1      2        2 
  19 chr19_10352262     AAsi    A    G        0      0        2 
  19 chr19_10352262     AKia    A    G        0      0        2 
  19 chr19_10352262     AOna    A    G        0      0        2 
  19 chr19_10352262     ASom    A    G        0      0        2 
  19 chr19_10352262     HCab    A    G        1      2        2 
  19 chr19_10352262     HPrz    A    G        1      2        2 
  19 chr19_10352262     ZBoe    A    G        0      0        2 
  19 chr19_10352262     ZGre    A    G        0      0        2 
  19 chr19_10352262     ZHar    A    G        0      0        2 
  19 chr19_10352262   Sample    A    G        0      0        2 
  19 chr19_10352922     AAsi    G    A        0      0        2 
  19 chr19_10352922     AKia    G    A        0      0        2 
  19 chr19_10352922     AOna    G    A        0      0        2 
  19 chr19_10352922     ASom    G    A        0      0        2 
  19 chr19_10352922     HCab    G    A        0      0        2 
  19 chr19_10352922     HPrz    G    A        0      0        2 
  19 chr19_10352922     ZBoe    G    A      0.5      1        2 
  19 chr19_10352922     ZGre    G    A        0      0        2 
  19 chr19_10352922     ZHar    G    A        0      0        2 
  19 chr19_10352922   Sample    G    A        0      0        2 
  19 chr19_10371278     AAsi    T    C        0      0        2 
  19 chr19_10371278     AKia    T    C        0      0        2 
  19 chr19_10371278     AOna    T    C        0      0        2 
  19 chr19_10371278     ASom    T    C      0.5      1        2 
  19 chr19_10371278     HCab    T    C        0      0        2 
  19 chr19_10371278     HPrz    T    C        0      0        2 
  19 chr19_10371278     ZBoe    T    C        0      0        2 
  19 chr19_10371278     ZGre    T    C        0      0        2 
  19 chr19_10371278     ZHar    T    C        0      0        2 
  19 chr19_10371278   Sample    T    C        0      0        2 
  19 chr19_10373593     AAsi    A    G        0      0        2 
  19 chr19_10373593     AKia    A    G        0      0        2 
  19 chr19_10373593     AOna    A    G        0      0        2 
  19 chr19_10373593     ASom    A    G        0      0        2 
  19 chr19_10373593     HCab    A    G        0      0        2 
  19 chr19_10373593     HPrz    A    G        0      0        2 
  19 chr19_10373593     ZBoe    A    G        1      2        2 
  19 chr19_10373593     ZGre    A    G        0      0        2 
  19 chr19_10373593     ZHar    A    G        0      0        2 
  19 chr19_10373593   Sample    A    G        0      0        2 
  19 chr19_10374482     AAsi    T    C        0      0        2 
  19 chr19_10374482     AKia    T    C        0      0        2 
  19 chr19_10374482     AOna    T    C        0      0        2 
  19 chr19_10374482     ASom    T    C        0      0        2 
  19 chr19_10374482     HCab    T    C        0      0        2 
  19 chr19_10374482     HPrz    T    C        0      0        2 
  19 chr19_10374482     ZBoe    T    C        0      0        2 
  19 chr19_10374482     ZGre    T    C        1      2        2 
  19 chr19_10374482     ZHar    T    C        0      0        2 
  19 chr19_10374482   Sample    T    C        0      0        2 
  19 chr19_10384088     AAsi    T    C        0      0        2 
  19 chr19_10384088     AKia    T    C        1      2        2 
  19 chr19_10384088     AOna    T    C        1      2        2 
  19 chr19_10384088     ASom    T    C        0      0        2 
  19 chr19_10384088     HCab    T    C        0      0        2 
  19 chr19_10384088     HPrz    T    C        0      0        2 
  19 chr19_10384088     ZBoe    T    C        0      0        2 
  19 chr19_10384088     ZGre    T    C        0      0        2 
  19 chr19_10384088     ZHar    T    C        0      0        2 
  19 chr19_10384088   Sample    T    C        0      0        2 
  19 chr19_10386439     AAsi    T    C        0      0        2 
  19 chr19_10386439     AKia    T    C        0      0        2 
  19 chr19_10386439     AOna    T    C        0      0        2 
  19 chr19_10386439     ASom    T    C        0      0        2 
  19 chr19_10386439     HCab    T    C        0      0        2 
  19 chr19_10386439     HPrz    T    C        0      0        2 
  19 chr19_10386439     ZBoe    T    C        0      0        2 
  19 chr19_10386439     ZGre    T    C        0      0        2 
  19 chr19_10386439     ZHar    T    C        1      2        2 
  19 chr19_10386439   Sample    T    C        0      0        2 
  19 chr19_10390700     AAsi    G    A        0      0        2 
  19 chr19_10390700     AKia    G    A        1      2        2 
  19 chr19_10390700     AOna    G    A        0      0        2 
  19 chr19_10390700     ASom    G    A        0      0        2 
  19 chr19_10390700     HCab    G    A        0      0        2 
  19 chr19_10390700     HPrz    G    A        0      0        2 
  19 chr19_10390700     ZBoe    G    A        0      0        2 
  19 chr19_10390700     ZGre    G    A        0      0        2 
  19 chr19_10390700     ZHar    G    A        0      0        2 
  19 chr19_10390700   Sample    G    A        0      0        2 
  19 chr19_10392617     AAsi    G    A        0      0        2 
  19 chr19_10392617     AKia    G    A        0      0        2 
  19 chr19_10392617     AOna    G    A        0      0        2 
  19 chr19_10392617     ASom    G    A        0      0        2 
  19 chr19_10392617     HCab    G    A      0.5      1        2 
  19 chr19_10392617     HPrz    G    A        0      0        2 
  19 chr19_10392617     ZBoe    G    A        0      0        2 
  19 chr19_10392617     ZGre    G    A        0      0        2 
  19 chr19_10392617     ZHar    G    A        0      0        2 
  19 chr19_10392617   Sample    G    A        0      0        2 
  19 chr19_10395422     AAsi    A    C        0      0        2 
  19 chr19_10395422     AKia    A    C        0      0        2 
  19 chr19_10395422     AOna    A    C        0      0        2 
  19 chr19_10395422     ASom    A    C        0      0        2 
  19 chr19_10395422     HCab    A    C        0      0        2 
  19 chr19_10395422     HPrz    A    C        0      0        2 
  19 chr19_10395422     ZBoe    A    C        0      0        2 
  19 chr19_10395422     ZGre    A    C        0      0        2 
  19 chr19_10395422     ZHar    A    C        1      2        2 
  19 chr19_10395422   Sample    A    C        0      0        2 
  19 chr19_10420252     AAsi    C    T        0      0        2 
  19 chr19_10420252     AKia    C    T        0      0        2 
  19 chr19_10420252     AOna    C    T        0      0        2 
  19 chr19_10420252     ASom    C    T        0      0        2 
  19 chr19_10420252     HCab    C    T        1      2        2 
  19 chr19_10420252     HPrz    C    T        1      2        2 
  19 chr19_10420252     ZBoe    C    T        0      0        2 
  19 chr19_10420252     ZGre    C    T        0      0        2 
  19 chr19_10420252     ZHar    C    T        0      0        2 
  19 chr19_10420252   Sample    C    T        0      0        2 
  19 chr19_10421415     AAsi    T    C        0      0        2 
  19 chr19_10421415     AKia    T    C        0      0        2 
  19 chr19_10421415     AOna    T    C        0      0        2 
  19 chr19_10421415     ASom    T    C        0      0        2 
  19 chr19_10421415     HCab    T    C        0      0        2 
  19 chr19_10421415     HPrz    T    C        0      0        2 
  19 chr19_10421415     ZBoe    T    C        0      0        2 
  19 chr19_10421415     ZGre    T    C        0      0        2 
  19 chr19_10421415     ZHar    T    C        1      2        2 
  19 chr19_10421415   Sample    T    C        0      0        2 
  19 chr19_10422754     AAsi    A    G        0      0        2 
  19 chr19_10422754     AKia    A    G        0      0        2 
  19 chr19_10422754     AOna    A    G        0      0        2 
  19 chr19_10422754     ASom    A    G        0      0        2 
  19 chr19_10422754     HCab    A    G        0      0        2 
  19 chr19_10422754     HPrz    A    G      0.5      1        2 
  19 chr19_10422754     ZBoe    A    G        0      0        2 
  19 chr19_10422754     ZGre    A    G        0      0        2 
  19 chr19_10422754     ZHar    A    G        0      0        2 
  19 chr19_10422754   Sample    A    G        0      0        2 
  19 chr19_10437929     AAsi    G    T        0      0        2 
  19 chr19_10437929     AKia    G    T        0      0        2 
  19 chr19_10437929     AOna    G    T        0      0        2 
  19 chr19_10437929     ASom    G    T        0      0        2 
  19 chr19_10437929     HCab    G    T      0.5      1        2 
  19 chr19_10437929     HPrz    G    T        1      2        2 
  19 chr19_10437929     ZBoe    G    T        0      0        2 
  19 chr19_10437929     ZGre    G    T        0      0        2 
  19 chr19_10437929     ZHar    G    T        0      0        2 
  19 chr19_10437929   Sample    G    T        0      0        2 
  19 chr19_10437986     AAsi    G    T        0      0        2 
  19 chr19_10437986     AKia    G    T        0      0        2 
  19 chr19_10437986     AOna    G    T        0      0        2 
  19 chr19_10437986     ASom    G    T        0      0        2 
  19 chr19_10437986     HCab    G    T      0.5      1        2 
  19 chr19_10437986     HPrz    G    T        1      2        2 
  19 chr19_10437986     ZBoe    G    T        0      0        2 
  19 chr19_10437986     ZGre    G    T        0      0        2 
  19 chr19_10437986     ZHar    G    T        0      0        2 
  19 chr19_10437986   Sample    G    T        0      0        2 
  19 chr19_10448681     AAsi    G    A        0      0        2 
  19 chr19_10448681     AKia    G    A        0      0        2 
  19 chr19_10448681     AOna    G    A        0      0        2 
  19 chr19_10448681     ASom    G    A        0      0        2 
  19 chr19_10448681     HCab    G    A        0      0        2 
  19 chr19_10448681     HPrz    G    A        0      0        2 
  19 chr19_10448681     ZBoe    G    A      0.5      1        2 
  19 chr19_10448681     ZGre    G    A        0      0        2 
  19 chr19_10448681     ZHar    G    A        0      0        2 
  19 chr19_10448681   Sample    G    A        0      0        2 
  19 chr19_10449198     AAsi    T    C        1      2        2 
  19 chr19_10449198     AKia    T    C        0      0        2 
  19 chr19_10449198     AOna    T    C        1      2        2 
  19 chr19_10449198     ASom    T    C        1      2        2 
  19 chr19_10449198     HCab    T    C        0      0        2 
  19 chr19_10449198     HPrz    T    C        0      0        2 
  19 chr19_10449198     ZBoe    T    C        0      0        2 
  19 chr19_10449198     ZGre    T    C        0      0        2 
  19 chr19_10449198     ZHar    T    C        0      0        2 
  19 chr19_10449198   Sample    T    C        1      2        2 
  19 chr19_10452199     AAsi    A    G        1      2        2 
  19 chr19_10452199     AKia    A    G        0      0        2 
  19 chr19_10452199     AOna    A    G        1      2        2 
  19 chr19_10452199     ASom    A    G        1      2        2 
  19 chr19_10452199     HCab    A    G        0      0        2 
  19 chr19_10452199     HPrz    A    G        0      0        2 
  19 chr19_10452199     ZBoe    A    G        0      0        2 
  19 chr19_10452199     ZGre    A    G        0      0        2 
  19 chr19_10452199     ZHar    A    G        0      0        2 
  19 chr19_10452199   Sample    A    G        1      2        2 
  19 chr19_10456705     AAsi    C    T        0      0        2 
  19 chr19_10456705     AKia    C    T        0      0        2 
  19 chr19_10456705     AOna    C    T        0      0        2 
  19 chr19_10456705     ASom    C    T        0      0        2 
  19 chr19_10456705     HCab    C    T        0      0        2 
  19 chr19_10456705     HPrz    C    T      0.5      1        2 
  19 chr19_10456705     ZBoe    C    T        0      0        2 
  19 chr19_10456705     ZGre    C    T        0      0        2 
  19 chr19_10456705     ZHar    C    T        0      0        2 
  19 chr19_10456705   Sample    C    T        0      0        2 
  19 chr19_10472685     AAsi    T    C        0      0        2 
  19 chr19_10472685     AKia    T    C        0      0        2 
  19 chr19_10472685     AOna    T    C        0      0        2 
  19 chr19_10472685     ASom    T    C        0      0        2 
  19 chr19_10472685     HCab    T    C        0      0        2 
  19 chr19_10472685     HPrz    T    C        0      0        2 
  19 chr19_10472685     ZBoe    T    C        0      0        2 
  19 chr19_10472685     ZGre    T    C        1      2        2 
  19 chr19_10472685     ZHar    T    C        0      0        2 
  19 chr19_10472685   Sample    T    C        0      0        2 
  19 chr19_10473780     AAsi    A    G        0      0        2 
  19 chr19_10473780     AKia    A    G        0      0        2 
  19 chr19_10473780     AOna    A    G        0      0        2 
  19 chr19_10473780     ASom    A    G        0      0        2 
  19 chr19_10473780     HCab    A    G        0      0        2 
  19 chr19_10473780     HPrz    A    G        0      0        2 
  19 chr19_10473780     ZBoe    A    G        0      0        2 
  19 chr19_10473780     ZGre    A    G        0      0        2 
  19 chr19_10473780     ZHar    A    G        1      2        2 
  19 chr19_10473780   Sample    A    G        0      0        2 
  19 chr19_10486489     AAsi    G    A        0      0        2 
  19 chr19_10486489     AKia    G    A        0      0        2 
  19 chr19_10486489     AOna    G    A      0.5      1        2 
  19 chr19_10486489     ASom    G    A        0      0        2 
  19 chr19_10486489     HCab    G    A        0      0        2 
  19 chr19_10486489     HPrz    G    A        0      0        2 
  19 chr19_10486489     ZBoe    G    A        0      0        2 
  19 chr19_10486489     ZGre    G    A        0      0        2 
  19 chr19_10486489     ZHar    G    A        0      0        2 
  19 chr19_10486489   Sample    G    A        0      0        2 
  19 chr19_10532246     AAsi    A    G        0      0        2 
  19 chr19_10532246     AKia    A    G        1      2        2 
  19 chr19_10532246     AOna    A    G        0      0        2 
  19 chr19_10532246     ASom    A    G        0      0        2 
  19 chr19_10532246     HCab    A    G        0      0        2 
  19 chr19_10532246     HPrz    A    G        0      0        2 
  19 chr19_10532246     ZBoe    A    G        0      0        2 
  19 chr19_10532246     ZGre    A    G        0      0        2 
  19 chr19_10532246     ZHar    A    G        0      0        2 
  19 chr19_10532246   Sample    A    G        0      0        2 
  19 chr19_10554306     AAsi    C    T        0      0        2 
  19 chr19_10554306     AKia    C    T        0      0        2 
  19 chr19_10554306     AOna    C    T        0      0        2 
  19 chr19_10554306     ASom    C    T        0      0        2 
  19 chr19_10554306     HCab    C    T        1      2        2 
  19 chr19_10554306     HPrz    C    T        1      2        2 
  19 chr19_10554306     ZBoe    C    T        0      0        2 
  19 chr19_10554306     ZGre    C    T        0      0        2 
  19 chr19_10554306     ZHar    C    T        0      0        2 
  19 chr19_10554306   Sample    C    T        0      0        2 
  19 chr19_10560010     AAsi    A    G        0      0        2 
  19 chr19_10560010     AKia    A    G        0      0        2 
  19 chr19_10560010     AOna    A    G        0      0        2 
  19 chr19_10560010     ASom    A    G        0      0        2 
  19 chr19_10560010     HCab    A    G        1      2        2 
  19 chr19_10560010     HPrz    A    G        1      2        2 
  19 chr19_10560010     ZBoe    A    G        0      0        2 
  19 chr19_10560010     ZGre    A    G        0      0        2 
  19 chr19_10560010     ZHar    A    G        0      0        2 
  19 chr19_10560010   Sample    A    G        0      0        2 
  19 chr19_10568189     AAsi    T    C        1      2        2 
  19 chr19_10568189     AKia    T    C        0      0        2 
  19 chr19_10568189     AOna    T    C        0      0        2 
  19 chr19_10568189     ASom    T    C        1      2        2 
  19 chr19_10568189     HCab    T    C        0      0        2 
  19 chr19_10568189     HPrz    T    C        0      0        2 
  19 chr19_10568189     ZBoe    T    C        0      0        2 
  19 chr19_10568189     ZGre    T    C        0      0        2 
  19 chr19_10568189     ZHar    T    C        0      0        2 
  19 chr19_10568189   Sample    T    C        1      2        2 
  19 chr19_10586046     AAsi    T    C        0      0        2 
  19 chr19_10586046     AKia    T    C        0      0        2 
  19 chr19_10586046     AOna    T    C        0      0        2 
  19 chr19_10586046     ASom    T    C        0      0        2 
  19 chr19_10586046     HCab    T    C        0      0        2 
  19 chr19_10586046     HPrz    T    C        0      0        2 
  19 chr19_10586046     ZBoe    T    C        0      0        2 
  19 chr19_10586046     ZGre    T    C        0      0        2 
  19 chr19_10586046     ZHar    T    C        1      2        2 
  19 chr19_10586046   Sample    T    C        0      0        2 
  19 chr19_10589829     AAsi    G    C        0      0        2 
  19 chr19_10589829     AKia    G    C        0      0        2 
  19 chr19_10589829     AOna    G    C        0      0        2 
  19 chr19_10589829     ASom    G    C        0      0        2 
  19 chr19_10589829     HCab    G    C        0      0        2 
  19 chr19_10589829     HPrz    G    C        0      0        2 
  19 chr19_10589829     ZBoe    G    C        0      0        2 
  19 chr19_10589829     ZGre    G    C        0      0        2 
  19 chr19_10589829     ZHar    G    C      0.5      1        2 
  19 chr19_10589829   Sample    G    C        0      0        2 
  19 chr19_10591229     AAsi    T    G        0      0        2 
  19 chr19_10591229     AKia    T    G        1      2        2 
  19 chr19_10591229     AOna    T    G      0.5      1        2 
  19 chr19_10591229     ASom    T    G        0      0        2 
  19 chr19_10591229     HCab    T    G        0      0        2 
  19 chr19_10591229     HPrz    T    G        0      0        2 
  19 chr19_10591229     ZBoe    T    G        0      0        2 
  19 chr19_10591229     ZGre    T    G        0      0        2 
  19 chr19_10591229     ZHar    T    G        0      0        2 
  19 chr19_10591229   Sample    T    G        0      0        2 
  19 chr19_10592769     AAsi    C    T        0      0        2 
  19 chr19_10592769     AKia    C    T        0      0        2 
  19 chr19_10592769     AOna    C    T        0      0        2 
  19 chr19_10592769     ASom    C    T        0      0        2 
  19 chr19_10592769     HCab    C    T        1      2        2 
  19 chr19_10592769     HPrz    C    T        1      2        2 
  19 chr19_10592769     ZBoe    C    T        0      0        2 
  19 chr19_10592769     ZGre    C    T        0      0        2 
  19 chr19_10592769     ZHar    C    T        0      0        2 
  19 chr19_10592769   Sample    C    T        0      0        2 
  19 chr19_10593249     AAsi    A    G        0      0        2 
  19 chr19_10593249     AKia    A    G        1      2        2 
  19 chr19_10593249     AOna    A    G      0.5      1        2 
  19 chr19_10593249     ASom    A    G        0      0        2 
  19 chr19_10593249     HCab    A    G        0      0        2 
  19 chr19_10593249     HPrz    A    G        0      0        2 
  19 chr19_10593249     ZBoe    A    G        0      0        2 
  19 chr19_10593249     ZGre    A    G        0      0        2 
  19 chr19_10593249     ZHar    A    G        0      0        2 
  19 chr19_10593249   Sample    A    G        0      0        2 
  19 chr19_10598516     AAsi    A    G        0      0        2 
  19 chr19_10598516     AKia    A    G        0      0        2 
  19 chr19_10598516     AOna    A    G      0.5      1        2 
  19 chr19_10598516     ASom    A    G        0      0        2 
  19 chr19_10598516     HCab    A    G        0      0        2 
  19 chr19_10598516     HPrz    A    G        0      0        2 
  19 chr19_10598516     ZBoe    A    G        0      0        2 
  19 chr19_10598516     ZGre    A    G        0      0        2 
  19 chr19_10598516     ZHar    A    G        0      0        2 
  19 chr19_10598516   Sample    A    G        0      0        2 
  19 chr19_10602780     AAsi    A    G        0      0        2 
  19 chr19_10602780     AKia    A    G        0      0        2 
  19 chr19_10602780     AOna    A    G        0      0        2 
  19 chr19_10602780     ASom    A    G        0      0        2 
  19 chr19_10602780     HCab    A    G        0      0        2 
  19 chr19_10602780     HPrz    A    G        0      0        2 
  19 chr19_10602780     ZBoe    A    G        1      2        2 
  19 chr19_10602780     ZGre    A    G        0      0        2 
  19 chr19_10602780     ZHar    A    G        0      0        2 
  19 chr19_10602780   Sample    A    G        0      0        2 
  19 chr19_10608923     AAsi    A    G        0      0        2 
  19 chr19_10608923     AKia    A    G        0      0        2 
  19 chr19_10608923     AOna    A    G        0      0        2 
  19 chr19_10608923     ASom    A    G        0      0        2 
  19 chr19_10608923     HCab    A    G        1      2        2 
  19 chr19_10608923     HPrz    A    G        1      2        2 
  19 chr19_10608923     ZBoe    A    G        0      0        2 
  19 chr19_10608923     ZGre    A    G        0      0        2 
  19 chr19_10608923     ZHar    A    G        0      0        2 
  19 chr19_10608923   Sample    A    G        0      0        2 
  19 chr19_10620776     AAsi    A    G        0      0        2 
  19 chr19_10620776     AKia    A    G        0      0        2 
  19 chr19_10620776     AOna    A    G        0      0        2 
  19 chr19_10620776     ASom    A    G        0      0        2 
  19 chr19_10620776     HCab    A    G        0      0        2 
  19 chr19_10620776     HPrz    A    G        0      0        2 
  19 chr19_10620776     ZBoe    A    G        0      0        2 
  19 chr19_10620776     ZGre    A    G        0      0        2 
  19 chr19_10620776     ZHar    A    G      0.5      1        2 
  19 chr19_10620776   Sample    A    G        0      0        2 
  19 chr19_10621590     AAsi    G    A        0      0        2 
  19 chr19_10621590     AKia    G    A        0      0        2 
  19 chr19_10621590     AOna    G    A        0      0        2 
  19 chr19_10621590     ASom    G    A        0      0        2 
  19 chr19_10621590     HCab    G    A        0      0        2 
  19 chr19_10621590     HPrz    G    A        0      0        2 
  19 chr19_10621590     ZBoe    G    A        0      0        2 
  19 chr19_10621590     ZGre    G    A        0      0        2 
  19 chr19_10621590     ZHar    G    A        1      2        2 
  19 chr19_10621590   Sample    G    A        0      0        2 
  19 chr19_10633627     AAsi    A    G        0      0        2 
  19 chr19_10633627     AKia    A    G        0      0        2 
  19 chr19_10633627     AOna    A    G        0      0        2 
  19 chr19_10633627     ASom    A    G        0      0        2 
  19 chr19_10633627     HCab    A    G        0      0        2 
  19 chr19_10633627     HPrz    A    G        0      0        2 
  19 chr19_10633627     ZBoe    A    G      0.5      1        2 
  19 chr19_10633627     ZGre    A    G        0      0        2 
  19 chr19_10633627     ZHar    A    G        0      0        2 
  19 chr19_10633627   Sample    A    G        0      0        2 
  19 chr19_10633858     AAsi    T    C        0      0        2 
  19 chr19_10633858     AKia    T    C        0      0        2 
  19 chr19_10633858     AOna    T    C        0      0        2 
  19 chr19_10633858     ASom    T    C        0      0        2 
  19 chr19_10633858     HCab    T    C        0      0        2 
  19 chr19_10633858     HPrz    T    C      0.5      1        2 
  19 chr19_10633858     ZBoe    T    C        0      0        2 
  19 chr19_10633858     ZGre    T    C        0      0        2 
  19 chr19_10633858     ZHar    T    C        0      0        2 
  19 chr19_10633858   Sample    T    C        0      0        2 
  19 chr19_10639517     AAsi    T    C        0      0        2 
  19 chr19_10639517     AKia    T    C        0      0        2 
  19 chr19_10639517     AOna    T    C        0      0        2 
  19 chr19_10639517     ASom    T    C        0      0        2 
  19 chr19_10639517     HCab    T    C        1      2        2 
  19 chr19_10639517     HPrz    T    C        0      0        2 
  19 chr19_10639517     ZBoe    T    C        0      0        2 
  19 chr19_10639517     ZGre    T    C        0      0        2 
  19 chr19_10639517     ZHar    T    C        0      0        2 
  19 chr19_10639517   Sample    T    C        0      0        2 
  19 chr19_10669462     AAsi    A    G        0      0        2 
  19 chr19_10669462     AKia    A    G        0      0        2 
  19 chr19_10669462     AOna    A    G        0      0        2 
  19 chr19_10669462     ASom    A    G        0      0        2 
  19 chr19_10669462     HCab    A    G        0      0        2 
  19 chr19_10669462     HPrz    A    G        0      0        2 
  19 chr19_10669462     ZBoe    A    G        0      0        2 
  19 chr19_10669462     ZGre    A    G        0      0        2 
  19 chr19_10669462     ZHar    A    G        1      2        2 
  19 chr19_10669462   Sample    A    G        0      0        2 
  19 chr19_10675843     AAsi    G    T        0      0        2 
  19 chr19_10675843     AKia    G    T        0      0        2 
  19 chr19_10675843     AOna    G    T        0      0        2 
  19 chr19_10675843     ASom    G    T        0      0        2 
  19 chr19_10675843     HCab    G    T        0      0        2 
  19 chr19_10675843     HPrz    G    T        0      0        2 
  19 chr19_10675843     ZBoe    G    T        0      0        2 
  19 chr19_10675843     ZGre    G    T        0      0        2 
  19 chr19_10675843     ZHar    G    T      0.5      1        2 
  19 chr19_10675843   Sample    G    T        0      0        2 
  19 chr19_10677576     AAsi    A    G        0      0        2 
  19 chr19_10677576     AKia    A    G        0      0        2 
  19 chr19_10677576     AOna    A    G        0      0        2 
  19 chr19_10677576     ASom    A    G        0      0        2 
  19 chr19_10677576     HCab    A    G        0      0        2 
  19 chr19_10677576     HPrz    A    G        0      0        2 
  19 chr19_10677576     ZBoe    A    G        0      0        2 
  19 chr19_10677576     ZGre    A    G        0      0        2 
  19 chr19_10677576     ZHar    A    G      0.5      1        2 
  19 chr19_10677576   Sample    A    G        0      0        2 
  19 chr19_10683773     AAsi    A    G      0.5      1        2 
  19 chr19_10683773     AKia    A    G        0      0        2 
  19 chr19_10683773     AOna    A    G        0      0        2 
  19 chr19_10683773     ASom    A    G        0      0        2 
  19 chr19_10683773     HCab    A    G        0      0        2 
  19 chr19_10683773     HPrz    A    G        0      0        2 
  19 chr19_10683773     ZBoe    A    G        0      0        2 
  19 chr19_10683773     ZGre    A    G        0      0        2 
  19 chr19_10683773     ZHar    A    G        0      0        2 
  19 chr19_10683773   Sample    A    G        0      0        2 
  19 chr19_10686454     AAsi    T    C      0.5      1        2 
  19 chr19_10686454     AKia    T    C        0      0        2 
  19 chr19_10686454     AOna    T    C        0      0        2 
  19 chr19_10686454     ASom    T    C        0      0        2 
  19 chr19_10686454     HCab    T    C        0      0        2 
  19 chr19_10686454     HPrz    T    C        0      0        2 
  19 chr19_10686454     ZBoe    T    C        0      0        2 
  19 chr19_10686454     ZGre    T    C        0      0        2 
  19 chr19_10686454     ZHar    T    C        0      0        2 
  19 chr19_10686454   Sample    T    C        1      2        2 
  19 chr19_10686909     AAsi    G    A        0      0        2 
  19 chr19_10686909     AKia    G    A        0      0        2 
  19 chr19_10686909     AOna    G    A        0      0        2 
  19 chr19_10686909     ASom    G    A        0      0        2 
  19 chr19_10686909     HCab    G    A        1      2        2 
  19 chr19_10686909     HPrz    G    A        1      2        2 
  19 chr19_10686909     ZBoe    G    A        0      0        2 
  19 chr19_10686909     ZGre    G    A        0      0        2 
  19 chr19_10686909     ZHar    G    A        0      0        2 
  19 chr19_10686909   Sample    G    A        0      0        2 
  19 chr19_10698305     AAsi    C    T        0      0        2 
  19 chr19_10698305     AKia    C    T        1      2        2 
  19 chr19_10698305     AOna    C    T      0.5      1        2 
  19 chr19_10698305     ASom    C    T        0      0        2 
  19 chr19_10698305     HCab    C    T        0      0        2 
  19 chr19_10698305     HPrz    C    T        0      0        2 
  19 chr19_10698305     ZBoe    C    T        0      0        2 
  19 chr19_10698305     ZGre    C    T        0      0        2 
  19 chr19_10698305     ZHar    C    T        0      0        2 
  19 chr19_10698305   Sample    C    T        0      0        2 
  19 chr19_10701454     AAsi    A    C        0      0        2 
  19 chr19_10701454     AKia    A    C        0      0        2 
  19 chr19_10701454     AOna    A    C        0      0        2 
  19 chr19_10701454     ASom    A    C        0      0        2 
  19 chr19_10701454     HCab    A    C        1      2        2 
  19 chr19_10701454     HPrz    A    C        1      2        2 
  19 chr19_10701454     ZBoe    A    C        0      0        2 
  19 chr19_10701454     ZGre    A    C        0      0        2 
  19 chr19_10701454     ZHar    A    C        0      0        2 
  19 chr19_10701454   Sample    A    C        0      0        2 
  19 chr19_10706514     AAsi    G    A        0      0        2 
  19 chr19_10706514     AKia    G    A        0      0        2 
  19 chr19_10706514     AOna    G    A        0      0        2 
  19 chr19_10706514     ASom    G    A        0      0        2 
  19 chr19_10706514     HCab    G    A        1      2        2 
  19 chr19_10706514     HPrz    G    A        1      2        2 
  19 chr19_10706514     ZBoe    G    A        0      0        2 
  19 chr19_10706514     ZGre    G    A        0      0        2 
  19 chr19_10706514     ZHar    G    A        0      0        2 
  19 chr19_10706514   Sample    G    A        0      0        2 
  19 chr19_10720667     AAsi    C    A        0      0        2 
  19 chr19_10720667     AKia    C    A        0      0        2 
  19 chr19_10720667     AOna    C    A        0      0        2 
  19 chr19_10720667     ASom    C    A        0      0        2 
  19 chr19_10720667     HCab    C    A        1      2        2 
  19 chr19_10720667     HPrz    C    A        1      2        2 
  19 chr19_10720667     ZBoe    C    A        0      0        2 
  19 chr19_10720667     ZGre    C    A        0      0        2 
  19 chr19_10720667     ZHar    C    A        0      0        2 
  19 chr19_10720667   Sample    C    A        0      0        2 
  19 chr19_10727054     AAsi    T    G        0      0        2 
  19 chr19_10727054     AKia    T    G        0      0        2 
  19 chr19_10727054     AOna    T    G        0      0        2 
  19 chr19_10727054     ASom    T    G        0      0        2 
  19 chr19_10727054     HCab    T    G        0      0        2 
  19 chr19_10727054     HPrz    T    G        0      0        2 
  19 chr19_10727054     ZBoe    T    G        0      0        2 
  19 chr19_10727054     ZGre    T    G      0.5      1        2 
  19 chr19_10727054     ZHar    T    G        0      0        2 
  19 chr19_10727054   Sample    T    G        0      0        2 
  19 chr19_10728562     AAsi    C    G        1      2        2 
  19 chr19_10728562     AKia    C    G        0      0        2 
  19 chr19_10728562     AOna    C    G        0      0        2 
  19 chr19_10728562     ASom    C    G      0.5      1        2 
  19 chr19_10728562     HCab    C    G        0      0        2 
  19 chr19_10728562     HPrz    C    G        0      0        2 
  19 chr19_10728562     ZBoe    C    G        0      0        2 
  19 chr19_10728562     ZGre    C    G        0      0        2 
  19 chr19_10728562     ZHar    C    G        0      0        2 
  19 chr19_10728562   Sample    C    G        1      2        2 
  19 chr19_10728806     AAsi    G    C        0      0        2 
  19 chr19_10728806     AKia    G    C        0      0        2 
  19 chr19_10728806     AOna    G    C        0      0        2 
  19 chr19_10728806     ASom    G    C        0      0        2 
  19 chr19_10728806     HCab    G    C        0      0        2 
  19 chr19_10728806     HPrz    G    C        0      0        2 
  19 chr19_10728806     ZBoe    G    C      0.5      1        2 
  19 chr19_10728806     ZGre    G    C        0      0        2 
  19 chr19_10728806     ZHar    G    C        0      0        2 
  19 chr19_10728806   Sample    G    C        0      0        2 
  19 chr19_10729337     AAsi    T    C        0      0        2 
  19 chr19_10729337     AKia    T    C        0      0        2 
  19 chr19_10729337     AOna    T    C      0.5      1        2 
  19 chr19_10729337     ASom    T    C        0      0        2 
  19 chr19_10729337     HCab    T    C        0      0        2 
  19 chr19_10729337     HPrz    T    C        0      0        2 
  19 chr19_10729337     ZBoe    T    C        0      0        2 
  19 chr19_10729337     ZGre    T    C        0      0        2 
  19 chr19_10729337     ZHar    T    C        0      0        2 
  19 chr19_10729337   Sample    T    C        0      0        2 
  19 chr19_10735590     AAsi    T    C        0      0        2 
  19 chr19_10735590     AKia    T    C        0      0        2 
  19 chr19_10735590     AOna    T    C        0      0        2 
  19 chr19_10735590     ASom    T    C        0      0        2 
  19 chr19_10735590     HCab    T    C        0      0        2 
  19 chr19_10735590     HPrz    T    C        0      0        2 
  19 chr19_10735590     ZBoe    T    C        0      0        2 
  19 chr19_10735590     ZGre    T    C      0.5      1        2 
  19 chr19_10735590     ZHar    T    C        0      0        2 
  19 chr19_10735590   Sample    T    C        0      0        2 
  19 chr19_10743787     AAsi    T    C      0.5      1        2 
  19 chr19_10743787     AKia    T    C        0      0        2 
  19 chr19_10743787     AOna    T    C        0      0        2 
  19 chr19_10743787     ASom    T    C        0      0        2 
  19 chr19_10743787     HCab    T    C        0      0        2 
  19 chr19_10743787     HPrz    T    C      0.5      1        2 
  19 chr19_10743787     ZBoe    T    C        0      0        2 
  19 chr19_10743787     ZGre    T    C        0      0        2 
  19 chr19_10743787     ZHar    T    C        0      0        2 
  19 chr19_10743787   Sample    T    C        1      2        2 
  19 chr19_10753026     AAsi    G    C        0      0        2 
  19 chr19_10753026     AKia    G    C        0      0        2 
  19 chr19_10753026     AOna    G    C        0      0        2 
  19 chr19_10753026     ASom    G    C        0      0        2 
  19 chr19_10753026     HCab    G    C        1      2        2 
  19 chr19_10753026     HPrz    G    C        1      2        2 
  19 chr19_10753026     ZBoe    G    C        0      0        2 
  19 chr19_10753026     ZGre    G    C        0      0        2 
  19 chr19_10753026     ZHar    G    C        0      0        2 
  19 chr19_10753026   Sample    G    C        0      0        2 
  19 chr19_10760239     AAsi    C    G        0      0        2 
  19 chr19_10760239     AKia    C    G        0      0        2 
  19 chr19_10760239     AOna    C    G        0      0        2 
  19 chr19_10760239     ASom    C    G      0.5      1        2 
  19 chr19_10760239     HCab    C    G        0      0        2 
  19 chr19_10760239     HPrz    C    G        0      0        2 
  19 chr19_10760239     ZBoe    C    G        0      0        2 
  19 chr19_10760239     ZGre    C    G        0      0        2 
  19 chr19_10760239     ZHar    C    G        0      0        2 
  19 chr19_10760239   Sample    C    G        0      0        2 
  19 chr19_10764397     AAsi    C    G        0      0        2 
  19 chr19_10764397     AKia    C    G        0      0        2 
  19 chr19_10764397     AOna    C    G        0      0        2 
  19 chr19_10764397     ASom    C    G        0      0        2 
  19 chr19_10764397     HCab    C    G        1      2        2 
  19 chr19_10764397     HPrz    C    G        1      2        2 
  19 chr19_10764397     ZBoe    C    G        0      0        2 
  19 chr19_10764397     ZGre    C    G        0      0        2 
  19 chr19_10764397     ZHar    C    G        0      0        2 
  19 chr19_10764397   Sample    C    G        0      0        2 
  19 chr19_10766656     AAsi    G    A        0      0        2 
  19 chr19_10766656     AKia    G    A        0      0        2 
  19 chr19_10766656     AOna    G    A        0      0        2 
  19 chr19_10766656     ASom    G    A        0      0        2 
  19 chr19_10766656     HCab    G    A        0      0        2 
  19 chr19_10766656     HPrz    G    A        0      0        2 
  19 chr19_10766656     ZBoe    G    A        0      0        2 
  19 chr19_10766656     ZGre    G    A      0.5      1        2 
  19 chr19_10766656     ZHar    G    A        0      0        2 
  19 chr19_10766656   Sample    G    A        0      0        2 
  19 chr19_10770365     AAsi    T    A        0      0        2 
  19 chr19_10770365     AKia    T    A        0      0        2 
  19 chr19_10770365     AOna    T    A        0      0        2 
  19 chr19_10770365     ASom    T    A        0      0        2 
  19 chr19_10770365     HCab    T    A        0      0        2 
  19 chr19_10770365     HPrz    T    A        0      0        2 
  19 chr19_10770365     ZBoe    T    A        0      0        2 
  19 chr19_10770365     ZGre    T    A        1      2        2 
  19 chr19_10770365     ZHar    T    A        0      0        2 
  19 chr19_10770365   Sample    T    A        0      0        2 
  19 chr19_10777433     AAsi    T    C        0      0        2 
  19 chr19_10777433     AKia    T    C        0      0        2 
  19 chr19_10777433     AOna    T    C      0.5      1        2 
  19 chr19_10777433     ASom    T    C        0      0        2 
  19 chr19_10777433     HCab    T    C        0      0        2 
  19 chr19_10777433     HPrz    T    C        0      0        2 
  19 chr19_10777433     ZBoe    T    C        0      0        2 
  19 chr19_10777433     ZGre    T    C        0      0        2 
  19 chr19_10777433     ZHar    T    C        0      0        2 
  19 chr19_10777433   Sample    T    C        0      0        2 
  19 chr19_10785538     AAsi    T    C        0      0        2 
  19 chr19_10785538     AKia    T    C        1      2        2 
  19 chr19_10785538     AOna    T    C        0      0        2 
  19 chr19_10785538     ASom    T    C        0      0        2 
  19 chr19_10785538     HCab    T    C        0      0        2 
  19 chr19_10785538     HPrz    T    C        0      0        2 
  19 chr19_10785538     ZBoe    T    C        0      0        2 
  19 chr19_10785538     ZGre    T    C        0      0        2 
  19 chr19_10785538     ZHar    T    C        0      0        2 
  19 chr19_10785538   Sample    T    C        0      0        2 
  19 chr19_10790234     AAsi    A    G        0      0        2 
  19 chr19_10790234     AKia    A    G        0      0        2 
  19 chr19_10790234     AOna    A    G        0      0        2 
  19 chr19_10790234     ASom    A    G        0      0        2 
  19 chr19_10790234     HCab    A    G        1      2        2 
  19 chr19_10790234     HPrz    A    G        1      2        2 
  19 chr19_10790234     ZBoe    A    G        0      0        2 
  19 chr19_10790234     ZGre    A    G        0      0        2 
  19 chr19_10790234     ZHar    A    G        0      0        2 
  19 chr19_10790234   Sample    A    G        0      0        2 
  19 chr19_10791459     AAsi    G    A        0      0        2 
  19 chr19_10791459     AKia    G    A        0      0        2 
  19 chr19_10791459     AOna    G    A        0      0        2 
  19 chr19_10791459     ASom    G    A        1      2        2 
  19 chr19_10791459     HCab    G    A        0      0        2 
  19 chr19_10791459     HPrz    G    A        0      0        2 
  19 chr19_10791459     ZBoe    G    A        0      0        2 
  19 chr19_10791459     ZGre    G    A        0      0        2 
  19 chr19_10791459     ZHar    G    A        0      0        2 
  19 chr19_10791459   Sample    G    A        0      0        2 
  19 chr19_10795594     AAsi    T    G        0      0        2 
  19 chr19_10795594     AKia    T    G        0      0        2 
  19 chr19_10795594     AOna    T    G        0      0        2 
  19 chr19_10795594     ASom    T    G        0      0        2 
  19 chr19_10795594     HCab    T    G        1      2        2 
  19 chr19_10795594     HPrz    T    G        1      2        2 
  19 chr19_10795594     ZBoe    T    G        0      0        2 
  19 chr19_10795594     ZGre    T    G        0      0        2 
  19 chr19_10795594     ZHar    T    G        0      0        2 
  19 chr19_10795594   Sample    T    G        0      0        2 
  19 chr19_10797485     AAsi    C    T        0      0        2 
  19 chr19_10797485     AKia    C    T        0      0        2 
  19 chr19_10797485     AOna    C    T      0.5      1        2 
  19 chr19_10797485     ASom    C    T        0      0        2 
  19 chr19_10797485     HCab    C    T        0      0        2 
  19 chr19_10797485     HPrz    C    T        0      0        2 
  19 chr19_10797485     ZBoe    C    T        0      0        2 
  19 chr19_10797485     ZGre    C    T        0      0        2 
  19 chr19_10797485     ZHar    C    T        0      0        2 
  19 chr19_10797485   Sample    C    T        0      0        2 
  19 chr19_10802759     AAsi    A    G        0      0        2 
  19 chr19_10802759     AKia    A    G        1      2        2 
  19 chr19_10802759     AOna    A    G        0      0        2 
  19 chr19_10802759     ASom    A    G        0      0        2 
  19 chr19_10802759     HCab    A    G        0      0        2 
  19 chr19_10802759     HPrz    A    G        0      0        2 
  19 chr19_10802759     ZBoe    A    G        0      0        2 
  19 chr19_10802759     ZGre    A    G        0      0        2 
  19 chr19_10802759     ZHar    A    G        0      0        2 
  19 chr19_10802759   Sample    A    G        0      0        2 
  19 chr19_10807035     AAsi    T    A        0      0        2 
  19 chr19_10807035     AKia    T    A        0      0        2 
  19 chr19_10807035     AOna    T    A        0      0        2 
  19 chr19_10807035     ASom    T    A        0      0        2 
  19 chr19_10807035     HCab    T    A        0      0        2 
  19 chr19_10807035     HPrz    T    A        0      0        2 
  19 chr19_10807035     ZBoe    T    A      0.5      1        2 
  19 chr19_10807035     ZGre    T    A        0      0        2 
  19 chr19_10807035     ZHar    T    A        0      0        2 
  19 chr19_10807035   Sample    T    A        0      0        2 
  19 chr19_10807764     AAsi    A    G        0      0        2 
  19 chr19_10807764     AKia    A    G        0      0        2 
  19 chr19_10807764     AOna    A    G        0      0        2 
  19 chr19_10807764     ASom    A    G        0      0        2 
  19 chr19_10807764     HCab    A    G        1      2        2 
  19 chr19_10807764     HPrz    A    G        1      2        2 
  19 chr19_10807764     ZBoe    A    G        0      0        2 
  19 chr19_10807764     ZGre    A    G        0      0        2 
  19 chr19_10807764     ZHar    A    G        0      0        2 
  19 chr19_10807764   Sample    A    G        0      0        2 
  19 chr19_10814214     AAsi    C    T        0      0        2 
  19 chr19_10814214     AKia    C    T        0      0        2 
  19 chr19_10814214     AOna    C    T        0      0        2 
  19 chr19_10814214     ASom    C    T      0.5      1        2 
  19 chr19_10814214     HCab    C    T        0      0        2 
  19 chr19_10814214     HPrz    C    T        0      0        2 
  19 chr19_10814214     ZBoe    C    T        0      0        2 
  19 chr19_10814214     ZGre    C    T        0      0        2 
  19 chr19_10814214     ZHar    C    T        0      0        2 
  19 chr19_10814214   Sample    C    T        0      0        2 
  19 chr19_10817066     AAsi    T    C        0      0        2 
  19 chr19_10817066     AKia    T    C        0      0        2 
  19 chr19_10817066     AOna    T    C        0      0        2 
  19 chr19_10817066     ASom    T    C        0      0        2 
  19 chr19_10817066     HCab    T    C        1      2        2 
  19 chr19_10817066     HPrz    T    C        1      2        2 
  19 chr19_10817066     ZBoe    T    C        0      0        2 
  19 chr19_10817066     ZGre    T    C        0      0        2 
  19 chr19_10817066     ZHar    T    C        0      0        2 
  19 chr19_10817066   Sample    T    C        0      0        2 
  19 chr19_10819423     AAsi    T    C        0      0        2 
  19 chr19_10819423     AKia    T    C        0      0        2 
  19 chr19_10819423     AOna    T    C        0      0        2 
  19 chr19_10819423     ASom    T    C        0      0        2 
  19 chr19_10819423     HCab    T    C        1      2        2 
  19 chr19_10819423     HPrz    T    C        1      2        2 
  19 chr19_10819423     ZBoe    T    C        0      0        2 
  19 chr19_10819423     ZGre    T    C        0      0        2 
  19 chr19_10819423     ZHar    T    C        0      0        2 
  19 chr19_10819423   Sample    T    C        0      0        2 
  19 chr19_10829700     AAsi    T    G        0      0        2 
  19 chr19_10829700     AKia    T    G        0      0        2 
  19 chr19_10829700     AOna    T    G        0      0        2 
  19 chr19_10829700     ASom    T    G        0      0        2 
  19 chr19_10829700     HCab    T    G        0      0        2 
  19 chr19_10829700     HPrz    T    G        0      0        2 
  19 chr19_10829700     ZBoe    T    G        0      0        2 
  19 chr19_10829700     ZGre    T    G        1      2        2 
  19 chr19_10829700     ZHar    T    G        0      0        2 
  19 chr19_10829700   Sample    T    G        0      0        2 
  19 chr19_10830896     AAsi    G    T        0      0        2 
  19 chr19_10830896     AKia    G    T        0      0        2 
  19 chr19_10830896     AOna    G    T        0      0        2 
  19 chr19_10830896     ASom    G    T        0      0        2 
  19 chr19_10830896     HCab    G    T      0.5      1        2 
  19 chr19_10830896     HPrz    G    T        0      0        2 
  19 chr19_10830896     ZBoe    G    T        0      0        2 
  19 chr19_10830896     ZGre    G    T        0      0        2 
  19 chr19_10830896     ZHar    G    T        0      0        2 
  19 chr19_10830896   Sample    G    T        0      0        2 
  19 chr19_10840291     AAsi    A    T        0      0        2 
  19 chr19_10840291     AKia    A    T      0.5      1        2 
  19 chr19_10840291     AOna    A    T        0      0        2 
  19 chr19_10840291     ASom    A    T        0      0        2 
  19 chr19_10840291     HCab    A    T        0      0        2 
  19 chr19_10840291     HPrz    A    T        0      0        2 
  19 chr19_10840291     ZBoe    A    T        0      0        2 
  19 chr19_10840291     ZGre    A    T        0      0        2 
  19 chr19_10840291     ZHar    A    T        0      0        2 
  19 chr19_10840291   Sample    A    T        0      0        2 
  19 chr19_10848525     AAsi    A    G        0      0        2 
  19 chr19_10848525     AKia    A    G        0      0        2 
  19 chr19_10848525     AOna    A    G        0      0        2 
  19 chr19_10848525     ASom    A    G        0      0        2 
  19 chr19_10848525     HCab    A    G        0      0        2 
  19 chr19_10848525     HPrz    A    G      0.5      1        2 
  19 chr19_10848525     ZBoe    A    G      0.5      1        2 
  19 chr19_10848525     ZGre    A    G        0      0        2 
  19 chr19_10848525     ZHar    A    G        0      0        2 
  19 chr19_10848525   Sample    A    G        0      0        2 
  19 chr19_10850624     AAsi    A    G        0      0        2 
  19 chr19_10850624     AKia    A    G        0      0        2 
  19 chr19_10850624     AOna    A    G        0      0        2 
  19 chr19_10850624     ASom    A    G        0      0        2 
  19 chr19_10850624     HCab    A    G        0      0        2 
  19 chr19_10850624     HPrz    A    G        0      0        2 
  19 chr19_10850624     ZBoe    A    G      0.5      1        2 
  19 chr19_10850624     ZGre    A    G        0      0        2 
  19 chr19_10850624     ZHar    A    G        0      0        2 
  19 chr19_10850624   Sample    A    G        0      0        2 
  19 chr19_10851896     AAsi    C    T        0      0        2 
  19 chr19_10851896     AKia    C    T        1      2        2 
  19 chr19_10851896     AOna    C    T        1      2        2 
  19 chr19_10851896     ASom    C    T        0      0        2 
  19 chr19_10851896     HCab    C    T        0      0        2 
  19 chr19_10851896     HPrz    C    T        0      0        2 
  19 chr19_10851896     ZBoe    C    T        0      0        2 
  19 chr19_10851896     ZGre    C    T        0      0        2 
  19 chr19_10851896     ZHar    C    T        0      0        2 
  19 chr19_10851896   Sample    C    T        0      0        2 
  19 chr19_10852026     AAsi    T    C        0      0        2 
  19 chr19_10852026     AKia    T    C        0      0        2 
  19 chr19_10852026     AOna    T    C      0.5      1        2 
  19 chr19_10852026     ASom    T    C        0      0        2 
  19 chr19_10852026     HCab    T    C        0      0        2 
  19 chr19_10852026     HPrz    T    C        0      0        2 
  19 chr19_10852026     ZBoe    T    C        0      0        2 
  19 chr19_10852026     ZGre    T    C        0      0        2 
  19 chr19_10852026     ZHar    T    C        0      0        2 
  19 chr19_10852026   Sample    T    C        0      0        2 
  19 chr19_10852648     AAsi    G    T      0.5      1        2 
  19 chr19_10852648     AKia    G    T        0      0        2 
  19 chr19_10852648     AOna    G    T        0      0        2 
  19 chr19_10852648     ASom    G    T      0.5      1        2 
  19 chr19_10852648     HCab    G    T        0      0        2 
  19 chr19_10852648     HPrz    G    T        0      0        2 
  19 chr19_10852648     ZBoe    G    T        0      0        2 
  19 chr19_10852648     ZGre    G    T        0      0        2 
  19 chr19_10852648     ZHar    G    T        0      0        2 
  19 chr19_10852648   Sample    G    T        0      0        2 
  19 chr19_10858961     AAsi    G    C        0      0        2 
  19 chr19_10858961     AKia    G    C        0      0        2 
  19 chr19_10858961     AOna    G    C        0      0        2 
  19 chr19_10858961     ASom    G    C        0      0        2 
  19 chr19_10858961     HCab    G    C        1      2        2 
  19 chr19_10858961     HPrz    G    C      0.5      1        2 
  19 chr19_10858961     ZBoe    G    C        0      0        2 
  19 chr19_10858961     ZGre    G    C        0      0        2 
  19 chr19_10858961     ZHar    G    C        0      0        2 
  19 chr19_10858961   Sample    G    C        0      0        2 
  19 chr19_10877354     AAsi    C    A        0      0        2 
  19 chr19_10877354     AKia    C    A        0      0        2 
  19 chr19_10877354     AOna    C    A      0.5      1        2 
  19 chr19_10877354     ASom    C    A        0      0        2 
  19 chr19_10877354     HCab    C    A        0      0        2 
  19 chr19_10877354     HPrz    C    A        0      0        2 
  19 chr19_10877354     ZBoe    C    A        0      0        2 
  19 chr19_10877354     ZGre    C    A        0      0        2 
  19 chr19_10877354     ZHar    C    A        0      0        2 
  19 chr19_10877354   Sample    C    A        0      0        2 
  19 chr19_10879894     AAsi    C    T        0      0        2 
  19 chr19_10879894     AKia    C    T        0      0        2 
  19 chr19_10879894     AOna    C    T      0.5      1        2 
  19 chr19_10879894     ASom    C    T        0      0        2 
  19 chr19_10879894     HCab    C    T        0      0        2 
  19 chr19_10879894     HPrz    C    T        0      0        2 
  19 chr19_10879894     ZBoe    C    T        0      0        2 
  19 chr19_10879894     ZGre    C    T        0      0        2 
  19 chr19_10879894     ZHar    C    T        0      0        2 
  19 chr19_10879894   Sample    C    T        0      0        2 
  19 chr19_10881669     AAsi    A    C        0      0        2 
  19 chr19_10881669     AKia    A    C        0      0        2 
  19 chr19_10881669     AOna    A    C      0.5      1        2 
  19 chr19_10881669     ASom    A    C        0      0        2 
  19 chr19_10881669     HCab    A    C        0      0        2 
  19 chr19_10881669     HPrz    A    C        0      0        2 
  19 chr19_10881669     ZBoe    A    C        0      0        2 
  19 chr19_10881669     ZGre    A    C        0      0        2 
  19 chr19_10881669     ZHar    A    C        0      0        2 
  19 chr19_10881669   Sample    A    C        0      0        2 
  19 chr19_10884264     AAsi    A    G      0.5      1        2 
  19 chr19_10884264     AKia    A    G        0      0        2 
  19 chr19_10884264     AOna    A    G        0      0        2 
  19 chr19_10884264     ASom    A    G        0      0        2 
  19 chr19_10884264     HCab    A    G        0      0        2 
  19 chr19_10884264     HPrz    A    G        0      0        2 
  19 chr19_10884264     ZBoe    A    G        0      0        2 
  19 chr19_10884264     ZGre    A    G        0      0        2 
  19 chr19_10884264     ZHar    A    G        0      0        2 
  19 chr19_10884264   Sample    A    G        0      0        2 
  19 chr19_10886348     AAsi    A    G        0      0        2 
  19 chr19_10886348     AKia    A    G        0      0        2 
  19 chr19_10886348     AOna    A    G        0      0        2 
  19 chr19_10886348     ASom    A    G        0      0        2 
  19 chr19_10886348     HCab    A    G        1      2        2 
  19 chr19_10886348     HPrz    A    G        1      2        2 
  19 chr19_10886348     ZBoe    A    G        0      0        2 
  19 chr19_10886348     ZGre    A    G        0      0        2 
  19 chr19_10886348     ZHar    A    G        0      0        2 
  19 chr19_10886348   Sample    A    G        0      0        2 
  19 chr19_10888589     AAsi    G    A        0      0        2 
  19 chr19_10888589     AKia    G    A        0      0        2 
  19 chr19_10888589     AOna    G    A        1      2        2 
  19 chr19_10888589     ASom    G    A        0      0        2 
  19 chr19_10888589     HCab    G    A        0      0        2 
  19 chr19_10888589     HPrz    G    A        0      0        2 
  19 chr19_10888589     ZBoe    G    A        0      0        2 
  19 chr19_10888589     ZGre    G    A        0      0        2 
  19 chr19_10888589     ZHar    G    A        0      0        2 
  19 chr19_10888589   Sample    G    A        0      0        2 
  19 chr19_10891710     AAsi    A    G        0      0        2 
  19 chr19_10891710     AKia    A    G        0      0        2 
  19 chr19_10891710     AOna    A    G        0      0        2 
  19 chr19_10891710     ASom    A    G        0      0        2 
  19 chr19_10891710     HCab    A    G        1      2        2 
  19 chr19_10891710     HPrz    A    G        1      2        2 
  19 chr19_10891710     ZBoe    A    G        0      0        2 
  19 chr19_10891710     ZGre    A    G        0      0        2 
  19 chr19_10891710     ZHar    A    G        0      0        2 
  19 chr19_10891710   Sample    A    G        0      0        2 
  19 chr19_10894039     AAsi    C    T        0      0        2 
  19 chr19_10894039     AKia    C    T        0      0        2 
  19 chr19_10894039     AOna    C    T        0      0        2 
  19 chr19_10894039     ASom    C    T        0      0        2 
  19 chr19_10894039     HCab    C    T        0      0        2 
  19 chr19_10894039     HPrz    C    T        0      0        2 
  19 chr19_10894039     ZBoe    C    T        0      0        2 
  19 chr19_10894039     ZGre    C    T        1      2        2 
  19 chr19_10894039     ZHar    C    T        0      0        2 
  19 chr19_10894039   Sample    C    T        0      0        2 
  19 chr19_10901825     AAsi    C    A        0      0        2 
  19 chr19_10901825     AKia    C    A        0      0        2 
  19 chr19_10901825     AOna    C    A        0      0        2 
  19 chr19_10901825     ASom    C    A        0      0        2 
  19 chr19_10901825     HCab    C    A        0      0        2 
  19 chr19_10901825     HPrz    C    A        0      0        2 
  19 chr19_10901825     ZBoe    C    A        0      0        2 
  19 chr19_10901825     ZGre    C    A        0      0        2 
  19 chr19_10901825     ZHar    C    A      0.5      1        2 
  19 chr19_10901825   Sample    C    A        0      0        2 
  19 chr19_10907063     AAsi    G    A        0      0        2 
  19 chr19_10907063     AKia    G    A        0      0        2 
  19 chr19_10907063     AOna    G    A        0      0        2 
  19 chr19_10907063     ASom    G    A        0      0        2 
  19 chr19_10907063     HCab    G    A        0      0        2 
  19 chr19_10907063     HPrz    G    A        0      0        2 
  19 chr19_10907063     ZBoe    G    A      0.5      1        2 
  19 chr19_10907063     ZGre    G    A        0      0        2 
  19 chr19_10907063     ZHar    G    A        0      0        2 
  19 chr19_10907063   Sample    G    A        0      0        2 
  19 chr19_10909431     AAsi    A    G      0.5      1        2 
  19 chr19_10909431     AKia    A    G        0      0        2 
  19 chr19_10909431     AOna    A    G        0      0        2 
  19 chr19_10909431     ASom    A    G        1      2        2 
  19 chr19_10909431     HCab    A    G        0      0        2 
  19 chr19_10909431     HPrz    A    G        0      0        2 
  19 chr19_10909431     ZBoe    A    G        0      0        2 
  19 chr19_10909431     ZGre    A    G        0      0        2 
  19 chr19_10909431     ZHar    A    G        0      0        2 
  19 chr19_10909431   Sample    A    G        1      2        2 
  19 chr19_10926940     AAsi    C    A        0      0        2 
  19 chr19_10926940     AKia    C    A        1      2        2 
  19 chr19_10926940     AOna    C    A        1      2        2 
  19 chr19_10926940     ASom    C    A        0      0        2 
  19 chr19_10926940     HCab    C    A        0      0        2 
  19 chr19_10926940     HPrz    C    A        0      0        2 
  19 chr19_10926940     ZBoe    C    A        0      0        2 
  19 chr19_10926940     ZGre    C    A        0      0        2 
  19 chr19_10926940     ZHar    C    A        0      0        2 
  19 chr19_10926940   Sample    C    A        0      0        2 
  19 chr19_10927604     AAsi    G    A        0      0        2 
  19 chr19_10927604     AKia    G    A        0      0        2 
  19 chr19_10927604     AOna    G    A        0      0        2 
  19 chr19_10927604     ASom    G    A        0      0        2 
  19 chr19_10927604     HCab    G    A        1      2        2 
  19 chr19_10927604     HPrz    G    A        1      2        2 
  19 chr19_10927604     ZBoe    G    A        0      0        2 
  19 chr19_10927604     ZGre    G    A        0      0        2 
  19 chr19_10927604     ZHar    G    A        0      0        2 
  19 chr19_10927604   Sample    G    A        0      0        2 
  19 chr19_10938369     AAsi    C    T        0      0        2 
  19 chr19_10938369     AKia    C    T        0      0        2 
  19 chr19_10938369     AOna    C    T        0      0        2 
  19 chr19_10938369     ASom    C    T        0      0        2 
  19 chr19_10938369     HCab    C    T        1      2        2 
  19 chr19_10938369     HPrz    C    T        1      2        2 
  19 chr19_10938369     ZBoe    C    T        0      0        2 
  19 chr19_10938369     ZGre    C    T        0      0        2 
  19 chr19_10938369     ZHar    C    T        0      0        2 
  19 chr19_10938369   Sample    C    T        0      0        2 
  19 chr19_10943776     AAsi    A    G      0.5      1        2 
  19 chr19_10943776     AKia    A    G        0      0        2 
  19 chr19_10943776     AOna    A    G        0      0        2 
  19 chr19_10943776     ASom    A    G        0      0        2 
  19 chr19_10943776     HCab    A    G        0      0        2 
  19 chr19_10943776     HPrz    A    G        0      0        2 
  19 chr19_10943776     ZBoe    A    G        0      0        2 
  19 chr19_10943776     ZGre    A    G        0      0        2 
  19 chr19_10943776     ZHar    A    G        0      0        2 
  19 chr19_10943776   Sample    A    G        0      0        2 
  19 chr19_10945257     AAsi    T    C        0      0        2 
  19 chr19_10945257     AKia    T    C        0      0        2 
  19 chr19_10945257     AOna    T    C      0.5      1        2 
  19 chr19_10945257     ASom    T    C        0      0        2 
  19 chr19_10945257     HCab    T    C        0      0        2 
  19 chr19_10945257     HPrz    T    C        0      0        2 
  19 chr19_10945257     ZBoe    T    C        0      0        2 
  19 chr19_10945257     ZGre    T    C        0      0        2 
  19 chr19_10945257     ZHar    T    C        0      0        2 
  19 chr19_10945257   Sample    T    C        0      0        2 
  19 chr19_10956821     AAsi    A    G        0      0        2 
  19 chr19_10956821     AKia    A    G        1      2        2 
  19 chr19_10956821     AOna    A    G        1      2        2 
  19 chr19_10956821     ASom    A    G        0      0        2 
  19 chr19_10956821     HCab    A    G        1      2        2 
  19 chr19_10956821     HPrz    A    G        1      2        2 
  19 chr19_10956821     ZBoe    A    G      0.5      1        2 
  19 chr19_10956821     ZGre    A    G        0      0        2 
  19 chr19_10956821     ZHar    A    G        0      0        2 
  19 chr19_10956821   Sample    A    G        0      0        2 
  19 chr19_10957887     AAsi    C    T        0      0        2 
  19 chr19_10957887     AKia    C    T        0      0        2 
  19 chr19_10957887     AOna    C    T        0      0        2 
  19 chr19_10957887     ASom    C    T        0      0        2 
  19 chr19_10957887     HCab    C    T        0      0        2 
  19 chr19_10957887     HPrz    C    T      0.5      1        2 
  19 chr19_10957887     ZBoe    C    T        0      0        2 
  19 chr19_10957887     ZGre    C    T        0      0        2 
  19 chr19_10957887     ZHar    C    T        0      0        2 
  19 chr19_10957887   Sample    C    T        0      0        2 
  19 chr19_10959517     AAsi    G    C        1      2        2 
  19 chr19_10959517     AKia    G    C        0      0        2 
  19 chr19_10959517     AOna    G    C        0      0        2 
  19 chr19_10959517     ASom    G    C        1      2        2 
  19 chr19_10959517     HCab    G    C        0      0        2 
  19 chr19_10959517     HPrz    G    C        0      0        2 
  19 chr19_10959517     ZBoe    G    C        0      0        2 
  19 chr19_10959517     ZGre    G    C        0      0        2 
  19 chr19_10959517     ZHar    G    C        1      2        2 
  19 chr19_10959517   Sample    G    C        1      2        2 
  19 chr19_10959533     AAsi    A    G        0      0        2 
  19 chr19_10959533     AKia    A    G        0      0        2 
  19 chr19_10959533     AOna    A    G        0      0        2 
  19 chr19_10959533     ASom    A    G        0      0        2 
  19 chr19_10959533     HCab    A    G        0      0        2 
  19 chr19_10959533     HPrz    A    G        0      0        2 
  19 chr19_10959533     ZBoe    A    G        0      0        2 
  19 chr19_10959533     ZGre    A    G        0      0        2 
  19 chr19_10959533     ZHar    A    G        1      2        2 
  19 chr19_10959533   Sample    A    G        0      0        2 
  19 chr19_10960455     AAsi    T    C        0      0        2 
  19 chr19_10960455     AKia    T    C        0      0        2 
  19 chr19_10960455     AOna    T    C        0      0        2 
  19 chr19_10960455     ASom    T    C        0      0        2 
  19 chr19_10960455     HCab    T    C        0      0        2 
  19 chr19_10960455     HPrz    T    C        0      0        2 
  19 chr19_10960455     ZBoe    T    C        0      0        2 
  19 chr19_10960455     ZGre    T    C        0      0        2 
  19 chr19_10960455     ZHar    T    C        1      2        2 
  19 chr19_10960455   Sample    T    C        0      0        2 
  19 chr19_10964492     AAsi    T    C        0      0        2 
  19 chr19_10964492     AKia    T    C        1      2        2 
  19 chr19_10964492     AOna    T    C        0      0        2 
  19 chr19_10964492     ASom    T    C        0      0        2 
  19 chr19_10964492     HCab    T    C        0      0        2 
  19 chr19_10964492     HPrz    T    C        0      0        2 
  19 chr19_10964492     ZBoe    T    C        0      0        2 
  19 chr19_10964492     ZGre    T    C        0      0        2 
  19 chr19_10964492     ZHar    T    C        0      0        2 
  19 chr19_10964492   Sample    T    C        0      0        2 
  19 chr19_10967225     AAsi    T    C        0      0        2 
  19 chr19_10967225     AKia    T    C        0      0        2 
  19 chr19_10967225     AOna    T    C        0      0        2 
  19 chr19_10967225     ASom    T    C        0      0        2 
  19 chr19_10967225     HCab    T    C        1      2        2 
  19 chr19_10967225     HPrz    T    C        1      2        2 
  19 chr19_10967225     ZBoe    T    C        0      0        2 
  19 chr19_10967225     ZGre    T    C        0      0        2 
  19 chr19_10967225     ZHar    T    C        0      0        2 
  19 chr19_10967225   Sample    T    C        0      0        2 
  19 chr19_10967250     AAsi    T    C        0      0        2 
  19 chr19_10967250     AKia    T    C        0      0        2 
  19 chr19_10967250     AOna    T    C        0      0        2 
  19 chr19_10967250     ASom    T    C        0      0        2 
  19 chr19_10967250     HCab    T    C      0.5      1        2 
  19 chr19_10967250     HPrz    T    C        0      0        2 
  19 chr19_10967250     ZBoe    T    C        0      0        2 
  19 chr19_10967250     ZGre    T    C        0      0        2 
  19 chr19_10967250     ZHar    T    C        0      0        2 
  19 chr19_10967250   Sample    T    C        0      0        2 
  19 chr19_10967435     AAsi    C    G        0      0        2 
  19 chr19_10967435     AKia    C    G        0      0        2 
  19 chr19_10967435     AOna    C    G        0      0        2 
  19 chr19_10967435     ASom    C    G        0      0        2 
  19 chr19_10967435     HCab    C    G        1      2        2 
  19 chr19_10967435     HPrz    C    G        1      2        2 
  19 chr19_10967435     ZBoe    C    G        0      0        2 
  19 chr19_10967435     ZGre    C    G        0      0        2 
  19 chr19_10967435     ZHar    C    G        0      0        2 
  19 chr19_10967435   Sample    C    G        0      0        2 
  19 chr19_10969145     AAsi    T    C        0      0        2 
  19 chr19_10969145     AKia    T    C        0      0        2 
  19 chr19_10969145     AOna    T    C        0      0        2 
  19 chr19_10969145     ASom    T    C        0      0        2 
  19 chr19_10969145     HCab    T    C        1      2        2 
  19 chr19_10969145     HPrz    T    C        1      2        2 
  19 chr19_10969145     ZBoe    T    C        0      0        2 
  19 chr19_10969145     ZGre    T    C        0      0        2 
  19 chr19_10969145     ZHar    T    C        0      0        2 
  19 chr19_10969145   Sample    T    C        0      0        2 
  19 chr19_10971198     AAsi    T    G        0      0        2 
  19 chr19_10971198     AKia    T    G        0      0        2 
  19 chr19_10971198     AOna    T    G        0      0        2 
  19 chr19_10971198     ASom    T    G        0      0        2 
  19 chr19_10971198     HCab    T    G      0.5      1        2 
  19 chr19_10971198     HPrz    T    G        0      0        2 
  19 chr19_10971198     ZBoe    T    G        0      0        2 
  19 chr19_10971198     ZGre    T    G        0      0        2 
  19 chr19_10971198     ZHar    T    G        0      0        2 
  19 chr19_10971198   Sample    T    G        0      0        2 
  19 chr19_10978280     AAsi    G    A        0      0        2 
  19 chr19_10978280     AKia    G    A        0      0        2 
  19 chr19_10978280     AOna    G    A        0      0        2 
  19 chr19_10978280     ASom    G    A        0      0        2 
  19 chr19_10978280     HCab    G    A        1      2        2 
  19 chr19_10978280     HPrz    G    A        1      2        2 
  19 chr19_10978280     ZBoe    G    A        0      0        2 
  19 chr19_10978280     ZGre    G    A        0      0        2 
  19 chr19_10978280     ZHar    G    A        0      0        2 
  19 chr19_10978280   Sample    G    A        0      0        2 
  19 chr19_10982481     AAsi    T    C        0      0        2 
  19 chr19_10982481     AKia    T    C        0      0        2 
  19 chr19_10982481     AOna    T    C        0      0        2 
  19 chr19_10982481     ASom    T    C        0      0        2 
  19 chr19_10982481     HCab    T    C        0      0        2 
  19 chr19_10982481     HPrz    T    C        0      0        2 
  19 chr19_10982481     ZBoe    T    C        0      0        2 
  19 chr19_10982481     ZGre    T    C        1      2        2 
  19 chr19_10982481     ZHar    T    C        0      0        2 
  19 chr19_10982481   Sample    T    C        0      0        2 
  19 chr19_10983862     AAsi    C    T        0      0        2 
  19 chr19_10983862     AKia    C    T        0      0        2 
  19 chr19_10983862     AOna    C    T        1      2        2 
  19 chr19_10983862     ASom    C    T        0      0        2 
  19 chr19_10983862     HCab    C    T        0      0        2 
  19 chr19_10983862     HPrz    C    T        0      0        2 
  19 chr19_10983862     ZBoe    C    T        0      0        2 
  19 chr19_10983862     ZGre    C    T        0      0        2 
  19 chr19_10983862     ZHar    C    T        0      0        2 
  19 chr19_10983862   Sample    C    T        0      0        2 
  19 chr19_10986875     AAsi    T    C        0      0        2 
  19 chr19_10986875     AKia    T    C        0      0        2 
  19 chr19_10986875     AOna    T    C        1      2        2 
  19 chr19_10986875     ASom    T    C        0      0        2 
  19 chr19_10986875     HCab    T    C        0      0        2 
  19 chr19_10986875     HPrz    T    C        0      0        2 
  19 chr19_10986875     ZBoe    T    C        0      0        2 
  19 chr19_10986875     ZGre    T    C        0      0        2 
  19 chr19_10986875     ZHar    T    C        0      0        2 
  19 chr19_10986875   Sample    T    C        0      0        2 
  19 chr19_10988687     AAsi    T    C        0      0        2 
  19 chr19_10988687     AKia    T    C        0      0        2 
  19 chr19_10988687     AOna    T    C        0      0        2 
  19 chr19_10988687     ASom    T    C        0      0        2 
  19 chr19_10988687     HCab    T    C        1      2        2 
  19 chr19_10988687     HPrz    T    C        1      2        2 
  19 chr19_10988687     ZBoe    T    C        0      0        2 
  19 chr19_10988687     ZGre    T    C        0      0        2 
  19 chr19_10988687     ZHar    T    C        0      0        2 
  19 chr19_10988687   Sample    T    C        0      0        2 
  19 chr19_10992192     AAsi    A    C        0      0        2 
  19 chr19_10992192     AKia    A    C        0      0        2 
  19 chr19_10992192     AOna    A    C        0      0        2 
  19 chr19_10992192     ASom    A    C        0      0        2 
  19 chr19_10992192     HCab    A    C      0.5      1        2 
  19 chr19_10992192     HPrz    A    C        1      2        2 
  19 chr19_10992192     ZBoe    A    C        0      0        2 
  19 chr19_10992192     ZGre    A    C        0      0        2 
  19 chr19_10992192     ZHar    A    C        0      0        2 
  19 chr19_10992192   Sample    A    C        0      0        2 
  19 chr19_10996762     AAsi    G    T        0      0        2 
  19 chr19_10996762     AKia    G    T        0      0        2 
  19 chr19_10996762     AOna    G    T        1      2        2 
  19 chr19_10996762     ASom    G    T        0      0        2 
  19 chr19_10996762     HCab    G    T        0      0        2 
  19 chr19_10996762     HPrz    G    T        0      0        2 
  19 chr19_10996762     ZBoe    G    T        0      0        2 
  19 chr19_10996762     ZGre    G    T        0      0        2 
  19 chr19_10996762     ZHar    G    T        0      0        2 
  19 chr19_10996762   Sample    G    T        0      0        2 
  19 chr19_11003171     AAsi    A    C        1      2        2 
  19 chr19_11003171     AKia    A    C        0      0        2 
  19 chr19_11003171     AOna    A    C        0      0        2 
  19 chr19_11003171     ASom    A    C        1      2        2 
  19 chr19_11003171     HCab    A    C        0      0        2 
  19 chr19_11003171     HPrz    A    C        0      0        2 
  19 chr19_11003171     ZBoe    A    C        0      0        2 
  19 chr19_11003171     ZGre    A    C        0      0        2 
  19 chr19_11003171     ZHar    A    C        0      0        2 
  19 chr19_11003171   Sample    A    C        1      2        2 
  19 chr19_11005617     AAsi    C    G        0      0        2 
  19 chr19_11005617     AKia    C    G        0      0        2 
  19 chr19_11005617     AOna    C    G        0      0        2 
  19 chr19_11005617     ASom    C    G        0      0        2 
  19 chr19_11005617     HCab    C    G        1      2        2 
  19 chr19_11005617     HPrz    C    G        1      2        2 
  19 chr19_11005617     ZBoe    C    G        0      0        2 
  19 chr19_11005617     ZGre    C    G        0      0        2 
  19 chr19_11005617     ZHar    C    G        0      0        2 
  19 chr19_11005617   Sample    C    G        0      0        2 
  19 chr19_11008157     AAsi    G    A        1      2        2 
  19 chr19_11008157     AKia    G    A        0      0        2 
  19 chr19_11008157     AOna    G    A        0      0        2 
  19 chr19_11008157     ASom    G    A        1      2        2 
  19 chr19_11008157     HCab    G    A        0      0        2 
  19 chr19_11008157     HPrz    G    A        0      0        2 
  19 chr19_11008157     ZBoe    G    A        0      0        2 
  19 chr19_11008157     ZGre    G    A        0      0        2 
  19 chr19_11008157     ZHar    G    A        1      2        2 
  19 chr19_11008157   Sample    G    A        1      2        2 
  19 chr19_11011596     AAsi    A    C        0      0        2 
  19 chr19_11011596     AKia    A    C        0      0        2 
  19 chr19_11011596     AOna    A    C        0      0        2 
  19 chr19_11011596     ASom    A    C        0      0        2 
  19 chr19_11011596     HCab    A    C      0.5      1        2 
  19 chr19_11011596     HPrz    A    C      0.5      1        2 
  19 chr19_11011596     ZBoe    A    C        0      0        2 
  19 chr19_11011596     ZGre    A    C        0      0        2 
  19 chr19_11011596     ZHar    A    C        0      0        2 
  19 chr19_11011596   Sample    A    C        0      0        2 
  19 chr19_11028074     AAsi    T    G        0      0        2 
  19 chr19_11028074     AKia    T    G      0.5      1        2 
  19 chr19_11028074     AOna    T    G        0      0        2 
  19 chr19_11028074     ASom    T    G        0      0        2 
  19 chr19_11028074     HCab    T    G        0      0        2 
  19 chr19_11028074     HPrz    T    G        0      0        2 
  19 chr19_11028074     ZBoe    T    G        0      0        2 
  19 chr19_11028074     ZGre    T    G        0      0        2 
  19 chr19_11028074     ZHar    T    G        0      0        2 
  19 chr19_11028074   Sample    T    G        0      0        2 
  19 chr19_11029766     AAsi    A    C      0.5      1        2 
  19 chr19_11029766     AKia    A    C        0      0        2 
  19 chr19_11029766     AOna    A    C        0      0        2 
  19 chr19_11029766     ASom    A    C        0      0        2 
  19 chr19_11029766     HCab    A    C        0      0        2 
  19 chr19_11029766     HPrz    A    C        0      0        2 
  19 chr19_11029766     ZBoe    A    C        0      0        2 
  19 chr19_11029766     ZGre    A    C        0      0        2 
  19 chr19_11029766     ZHar    A    C        0      0        2 
  19 chr19_11029766   Sample    A    C        0      0        2 
  19 chr19_11030221     AAsi    T    G      0.5      1        2 
  19 chr19_11030221     AKia    T    G        0      0        2 
  19 chr19_11030221     AOna    T    G        0      0        2 
  19 chr19_11030221     ASom    T    G        0      0        2 
  19 chr19_11030221     HCab    T    G        0      0        2 
  19 chr19_11030221     HPrz    T    G        0      0        2 
  19 chr19_11030221     ZBoe    T    G        0      0        2 
  19 chr19_11030221     ZGre    T    G        0      0        2 
  19 chr19_11030221     ZHar    T    G        0      0        2 
  19 chr19_11030221   Sample    T    G        0      0        2 
  19 chr19_11031579     AAsi    C    T        0      0        2 
  19 chr19_11031579     AKia    C    T        0      0        2 
  19 chr19_11031579     AOna    C    T        0      0        2 
  19 chr19_11031579     ASom    C    T        0      0        2 
  19 chr19_11031579     HCab    C    T        0      0        2 
  19 chr19_11031579     HPrz    C    T        0      0        2 
  19 chr19_11031579     ZBoe    C    T        0      0        2 
  19 chr19_11031579     ZGre    C    T        0      0        2 
  19 chr19_11031579     ZHar    C    T        1      2        2 
  19 chr19_11031579   Sample    C    T        0      0        2 
  19 chr19_11033317     AAsi    G    A      0.5      1        2 
  19 chr19_11033317     AKia    G    A        0      0        2 
  19 chr19_11033317     AOna    G    A        0      0        2 
  19 chr19_11033317     ASom    G    A        0      0        2 
  19 chr19_11033317     HCab    G    A        0      0        2 
  19 chr19_11033317     HPrz    G    A        0      0        2 
  19 chr19_11033317     ZBoe    G    A        0      0        2 
  19 chr19_11033317     ZGre    G    A        0      0        2 
  19 chr19_11033317     ZHar    G    A        0      0        2 
  19 chr19_11033317   Sample    G    A        0      0        2 
  19 chr19_11038482     AAsi    C    G        0      0        2 
  19 chr19_11038482     AKia    C    G        0      0        2 
  19 chr19_11038482     AOna    C    G      0.5      1        2 
  19 chr19_11038482     ASom    C    G        0      0        2 
  19 chr19_11038482     HCab    C    G        0      0        2 
  19 chr19_11038482     HPrz    C    G        0      0        2 
  19 chr19_11038482     ZBoe    C    G        0      0        2 
  19 chr19_11038482     ZGre    C    G        0      0        2 
  19 chr19_11038482     ZHar    C    G        0      0        2 
  19 chr19_11038482   Sample    C    G        0      0        2 
  19 chr19_11045360     AAsi    C    T        0      0        2 
  19 chr19_11045360     AKia    C    T        1      2        2 
  19 chr19_11045360     AOna    C    T        0      0        2 
  19 chr19_11045360     ASom    C    T        0      0        2 
  19 chr19_11045360     HCab    C    T        0      0        2 
  19 chr19_11045360     HPrz    C    T        0      0        2 
  19 chr19_11045360     ZBoe    C    T        0      0        2 
  19 chr19_11045360     ZGre    C    T        0      0        2 
  19 chr19_11045360     ZHar    C    T        0      0        2 
  19 chr19_11045360   Sample    C    T        0      0        2 
  19 chr19_11046906     AAsi    T    C        0      0        2 
  19 chr19_11046906     AKia    T    C        0      0        2 
  19 chr19_11046906     AOna    T    C        0      0        2 
  19 chr19_11046906     ASom    T    C        0      0        2 
  19 chr19_11046906     HCab    T    C        0      0        2 
  19 chr19_11046906     HPrz    T    C        0      0        2 
  19 chr19_11046906     ZBoe    T    C      0.5      1        2 
  19 chr19_11046906     ZGre    T    C        0      0        2 
  19 chr19_11046906     ZHar    T    C        0      0        2 
  19 chr19_11046906   Sample    T    C        0      0        2 
  19 chr19_11050375     AAsi    C    T        0      0        2 
  19 chr19_11050375     AKia    C    T        0      0        2 
  19 chr19_11050375     AOna    C    T        0      0        2 
  19 chr19_11050375     ASom    C    T        0      0        2 
  19 chr19_11050375     HCab    C    T        0      0        2 
  19 chr19_11050375     HPrz    C    T        0      0        2 
  19 chr19_11050375     ZBoe    C    T      0.5      1        2 
  19 chr19_11050375     ZGre    C    T        0      0        2 
  19 chr19_11050375     ZHar    C    T        0      0        2 
  19 chr19_11050375   Sample    C    T        0      0        2 
  19 chr19_11053163     AAsi    C    T        0      0        2 
  19 chr19_11053163     AKia    C    T        0      0        2 
  19 chr19_11053163     AOna    C    T        0      0        2 
  19 chr19_11053163     ASom    C    T        0      0        2 
  19 chr19_11053163     HCab    C    T        1      2        2 
  19 chr19_11053163     HPrz    C    T        1      2        2 
  19 chr19_11053163     ZBoe    C    T        0      0        2 
  19 chr19_11053163     ZGre    C    T        0      0        2 
  19 chr19_11053163     ZHar    C    T        0      0        2 
  19 chr19_11053163   Sample    C    T        0      0        2 
  19 chr19_11055351     AAsi    T    A        0      0        2 
  19 chr19_11055351     AKia    T    A        0      0        2 
  19 chr19_11055351     AOna    T    A        0      0        2 
  19 chr19_11055351     ASom    T    A      0.5      1        2 
  19 chr19_11055351     HCab    T    A        0      0        2 
  19 chr19_11055351     HPrz    T    A        0      0        2 
  19 chr19_11055351     ZBoe    T    A        0      0        2 
  19 chr19_11055351     ZGre    T    A        0      0        2 
  19 chr19_11055351     ZHar    T    A        0      0        2 
  19 chr19_11055351   Sample    T    A        0      0        2 
  19 chr19_11056372     AAsi    A    T        0      0        2 
  19 chr19_11056372     AKia    A    T        0      0        2 
  19 chr19_11056372     AOna    A    T        0      0        2 
  19 chr19_11056372     ASom    A    T        0      0        2 
  19 chr19_11056372     HCab    A    T        0      0        2 
  19 chr19_11056372     HPrz    A    T        0      0        2 
  19 chr19_11056372     ZBoe    A    T      0.5      1        2 
  19 chr19_11056372     ZGre    A    T        0      0        2 
  19 chr19_11056372     ZHar    A    T        0      0        2 
  19 chr19_11056372   Sample    A    T        0      0        2 
  19 chr19_11057980     AAsi    C    T      0.5      1        2 
  19 chr19_11057980     AKia    C    T        0      0        2 
  19 chr19_11057980     AOna    C    T        0      0        2 
  19 chr19_11057980     ASom    C    T      0.5      1        2 
  19 chr19_11057980     HCab    C    T        0      0        2 
  19 chr19_11057980     HPrz    C    T        0      0        2 
  19 chr19_11057980     ZBoe    C    T        0      0        2 
  19 chr19_11057980     ZGre    C    T        0      0        2 
  19 chr19_11057980     ZHar    C    T        0      0        2 
  19 chr19_11057980   Sample    C    T        1      2        2 
  19 chr19_11062054     AAsi    A    G        0      0        2 
  19 chr19_11062054     AKia    A    G        0      0        2 
  19 chr19_11062054     AOna    A    G        0      0        2 
  19 chr19_11062054     ASom    A    G        0      0        2 
  19 chr19_11062054     HCab    A    G        0      0        2 
  19 chr19_11062054     HPrz    A    G        0      0        2 
  19 chr19_11062054     ZBoe    A    G      0.5      1        2 
  19 chr19_11062054     ZGre    A    G        0      0        2 
  19 chr19_11062054     ZHar    A    G        0      0        2 
  19 chr19_11062054   Sample    A    G        0      0        2 
  19 chr19_11064369     AAsi    T    A      0.5      1        2 
  19 chr19_11064369     AKia    T    A        0      0        2 
  19 chr19_11064369     AOna    T    A        0      0        2 
  19 chr19_11064369     ASom    T    A        0      0        2 
  19 chr19_11064369     HCab    T    A        0      0        2 
  19 chr19_11064369     HPrz    T    A        0      0        2 
  19 chr19_11064369     ZBoe    T    A        0      0        2 
  19 chr19_11064369     ZGre    T    A        0      0        2 
  19 chr19_11064369     ZHar    T    A        0      0        2 
  19 chr19_11064369   Sample    T    A        0      0        2 
  19 chr19_11067595     AAsi    C    T        0      0        2 
  19 chr19_11067595     AKia    C    T        0      0        2 
  19 chr19_11067595     AOna    C    T        0      0        2 
  19 chr19_11067595     ASom    C    T        0      0        2 
  19 chr19_11067595     HCab    C    T        1      2        2 
  19 chr19_11067595     HPrz    C    T        1      2        2 
  19 chr19_11067595     ZBoe    C    T        0      0        2 
  19 chr19_11067595     ZGre    C    T        0      0        2 
  19 chr19_11067595     ZHar    C    T        0      0        2 
  19 chr19_11067595   Sample    C    T        0      0        2 
  19 chr19_11074190     AAsi    G    C        0      0        2 
  19 chr19_11074190     AKia    G    C        0      0        2 
  19 chr19_11074190     AOna    G    C        0      0        2 
  19 chr19_11074190     ASom    G    C        0      0        2 
  19 chr19_11074190     HCab    G    C        0      0        2 
  19 chr19_11074190     HPrz    G    C        0      0        2 
  19 chr19_11074190     ZBoe    G    C        0      0        2 
  19 chr19_11074190     ZGre    G    C      0.5      1        2 
  19 chr19_11074190     ZHar    G    C        0      0        2 
  19 chr19_11074190   Sample    G    C        0      0        2 
  19 chr19_11078780     AAsi    C    T      0.5      1        2 
  19 chr19_11078780     AKia    C    T        0      0        2 
  19 chr19_11078780     AOna    C    T        0      0        2 
  19 chr19_11078780     ASom    C    T        0      0        2 
  19 chr19_11078780     HCab    C    T        0      0        2 
  19 chr19_11078780     HPrz    C    T        0      0        2 
  19 chr19_11078780     ZBoe    C    T        0      0        2 
  19 chr19_11078780     ZGre    C    T        0      0        2 
  19 chr19_11078780     ZHar    C    T        0      0        2 
  19 chr19_11078780   Sample    C    T        0      0        2 
  19 chr19_11078925     AAsi    C    A        0      0        2 
  19 chr19_11078925     AKia    C    A        0      0        2 
  19 chr19_11078925     AOna    C    A        0      0        2 
  19 chr19_11078925     ASom    C    A        0      0        2 
  19 chr19_11078925     HCab    C    A        0      0        2 
  19 chr19_11078925     HPrz    C    A        0      0        2 
  19 chr19_11078925     ZBoe    C    A        0      0        2 
  19 chr19_11078925     ZGre    C    A        1      2        2 
  19 chr19_11078925     ZHar    C    A        0      0        2 
  19 chr19_11078925   Sample    C    A        0      0        2 
  19 chr19_11080685     AAsi    G    A        0      0        2 
  19 chr19_11080685     AKia    G    A        0      0        2 
  19 chr19_11080685     AOna    G    A        0      0        2 
  19 chr19_11080685     ASom    G    A        0      0        2 
  19 chr19_11080685     HCab    G    A        1      2        2 
  19 chr19_11080685     HPrz    G    A        1      2        2 
  19 chr19_11080685     ZBoe    G    A        0      0        2 
  19 chr19_11080685     ZGre    G    A        0      0        2 
  19 chr19_11080685     ZHar    G    A        0      0        2 
  19 chr19_11080685   Sample    G    A        0      0        2 
  19 chr19_11086220     AAsi    T    C        0      0        2 
  19 chr19_11086220     AKia    T    C        0      0        2 
  19 chr19_11086220     AOna    T    C        0      0        2 
  19 chr19_11086220     ASom    T    C        0      0        2 
  19 chr19_11086220     HCab    T    C        0      0        2 
  19 chr19_11086220     HPrz    T    C        0      0        2 
  19 chr19_11086220     ZBoe    T    C        0      0        2 
  19 chr19_11086220     ZGre    T    C        1      2        2 
  19 chr19_11086220     ZHar    T    C        0      0        2 
  19 chr19_11086220   Sample    T    C        0      0        2 
  19 chr19_11094581     AAsi    A    G        0      0        2 
  19 chr19_11094581     AKia    A    G        0      0        2 
  19 chr19_11094581     AOna    A    G        0      0        2 
  19 chr19_11094581     ASom    A    G        0      0        2 
  19 chr19_11094581     HCab    A    G        0      0        2 
  19 chr19_11094581     HPrz    A    G        0      0        2 
  19 chr19_11094581     ZBoe    A    G        0      0        2 
  19 chr19_11094581     ZGre    A    G        0      0        2 
  19 chr19_11094581     ZHar    A    G        1      2        2 
  19 chr19_11094581   Sample    A    G        0      0        2 
  19 chr19_11094969     AAsi    G    A        0      0        2 
  19 chr19_11094969     AKia    G    A        0      0        2 
  19 chr19_11094969     AOna    G    A        0      0        2 
  19 chr19_11094969     ASom    G    A        0      0        2 
  19 chr19_11094969     HCab    G    A        1      2        2 
  19 chr19_11094969     HPrz    G    A        1      2        2 
  19 chr19_11094969     ZBoe    G    A        0      0        2 
  19 chr19_11094969     ZGre    G    A        0      0        2 
  19 chr19_11094969     ZHar    G    A        0      0        2 
  19 chr19_11094969   Sample    G    A        0      0        2 
  19 chr19_11095370     AAsi    G    A        0      0        2 
  19 chr19_11095370     AKia    G    A        0      0        2 
  19 chr19_11095370     AOna    G    A        0      0        2 
  19 chr19_11095370     ASom    G    A      0.5      1        2 
  19 chr19_11095370     HCab    G    A        0      0        2 
  19 chr19_11095370     HPrz    G    A        0      0        2 
  19 chr19_11095370     ZBoe    G    A        0      0        2 
  19 chr19_11095370     ZGre    G    A        0      0        2 
  19 chr19_11095370     ZHar    G    A        0      0        2 
  19 chr19_11095370   Sample    G    A        0      0        2 
  19 chr19_11097262     AAsi    G    A        0      0        2 
  19 chr19_11097262     AKia    G    A      0.5      1        2 
  19 chr19_11097262     AOna    G    A        0      0        2 
  19 chr19_11097262     ASom    G    A        0      0        2 
  19 chr19_11097262     HCab    G    A        0      0        2 
  19 chr19_11097262     HPrz    G    A        0      0        2 
  19 chr19_11097262     ZBoe    G    A        0      0        2 
  19 chr19_11097262     ZGre    G    A        0      0        2 
  19 chr19_11097262     ZHar    G    A        0      0        2 
  19 chr19_11097262   Sample    G    A        0      0        2 
  19 chr19_11097741     AAsi    A    G      0.5      1        2 
  19 chr19_11097741     AKia    A    G        0      0        2 
  19 chr19_11097741     AOna    A    G        0      0        2 
  19 chr19_11097741     ASom    A    G      0.5      1        2 
  19 chr19_11097741     HCab    A    G        0      0        2 
  19 chr19_11097741     HPrz    A    G        0      0        2 
  19 chr19_11097741     ZBoe    A    G        0      0        2 
  19 chr19_11097741     ZGre    A    G        0      0        2 
  19 chr19_11097741     ZHar    A    G        0      0        2 
  19 chr19_11097741   Sample    A    G        0      0        2 
  19 chr19_11101746     AAsi    C    T        0      0        2 
  19 chr19_11101746     AKia    C    T        0      0        2 
  19 chr19_11101746     AOna    C    T        0      0        2 
  19 chr19_11101746     ASom    C    T        0      0        2 
  19 chr19_11101746     HCab    C    T        0      0        2 
  19 chr19_11101746     HPrz    C    T        0      0        2 
  19 chr19_11101746     ZBoe    C    T      0.5      1        2 
  19 chr19_11101746     ZGre    C    T        0      0        2 
  19 chr19_11101746     ZHar    C    T        1      2        2 
  19 chr19_11101746   Sample    C    T        0      0        2 
  19 chr19_11106274     AAsi    T    C        0      0        2 
  19 chr19_11106274     AKia    T    C      0.5      1        2 
  19 chr19_11106274     AOna    T    C        0      0        2 
  19 chr19_11106274     ASom    T    C        0      0        2 
  19 chr19_11106274     HCab    T    C        0      0        2 
  19 chr19_11106274     HPrz    T    C        0      0        2 
  19 chr19_11106274     ZBoe    T    C        0      0        2 
  19 chr19_11106274     ZGre    T    C        0      0        2 
  19 chr19_11106274     ZHar    T    C        0      0        2 
  19 chr19_11106274   Sample    T    C        0      0        2 
  19 chr19_11107777     AAsi    A    G        0      0        2 
  19 chr19_11107777     AKia    A    G        0      0        2 
  19 chr19_11107777     AOna    A    G        0      0        2 
  19 chr19_11107777     ASom    A    G        0      0        2 
  19 chr19_11107777     HCab    A    G        1      2        2 
  19 chr19_11107777     HPrz    A    G        1      2        2 
  19 chr19_11107777     ZBoe    A    G        0      0        2 
  19 chr19_11107777     ZGre    A    G        0      0        2 
  19 chr19_11107777     ZHar    A    G        0      0        2 
  19 chr19_11107777   Sample    A    G        0      0        2 
  19 chr19_11114752     AAsi    A    G        0      0        2 
  19 chr19_11114752     AKia    A    G        0      0        2 
  19 chr19_11114752     AOna    A    G        1      2        2 
  19 chr19_11114752     ASom    A    G        0      0        2 
  19 chr19_11114752     HCab    A    G        0      0        2 
  19 chr19_11114752     HPrz    A    G        0      0        2 
  19 chr19_11114752     ZBoe    A    G        0      0        2 
  19 chr19_11114752     ZGre    A    G        0      0        2 
  19 chr19_11114752     ZHar    A    G        0      0        2 
  19 chr19_11114752   Sample    A    G        0      0        2 
  19 chr19_11130061     AAsi    G    A        0      0        2 
  19 chr19_11130061     AKia    G    A      0.5      1        2 
  19 chr19_11130061     AOna    G    A        0      0        2 
  19 chr19_11130061     ASom    G    A        0      0        2 
  19 chr19_11130061     HCab    G    A        0      0        2 
  19 chr19_11130061     HPrz    G    A        0      0        2 
  19 chr19_11130061     ZBoe    G    A        0      0        2 
  19 chr19_11130061     ZGre    G    A        0      0        2 
  19 chr19_11130061     ZHar    G    A        0      0        2 
  19 chr19_11130061   Sample    G    A        0      0        2 
  19 chr19_11130938     AAsi    G    A        0      0        2 
  19 chr19_11130938     AKia    G    A        0      0        2 
  19 chr19_11130938     AOna    G    A        0      0        2 
  19 chr19_11130938     ASom    G    A        0      0        2 
  19 chr19_11130938     HCab    G    A        1      2        2 
  19 chr19_11130938     HPrz    G    A        1      2        2 
  19 chr19_11130938     ZBoe    G    A        0      0        2 
  19 chr19_11130938     ZGre    G    A        0      0        2 
  19 chr19_11130938     ZHar    G    A        0      0        2 
  19 chr19_11130938   Sample    G    A        0      0        2 
  19 chr19_11135613     AAsi    T    C        0      0        2 
  19 chr19_11135613     AKia    T    C        0      0        2 
  19 chr19_11135613     AOna    T    C        0      0        2 
  19 chr19_11135613     ASom    T    C        0      0        2 
  19 chr19_11135613     HCab    T    C        1      2        2 
  19 chr19_11135613     HPrz    T    C        1      2        2 
  19 chr19_11135613     ZBoe    T    C        0      0        2 
  19 chr19_11135613     ZGre    T    C        0      0        2 
  19 chr19_11135613     ZHar    T    C        0      0        2 
  19 chr19_11135613   Sample    T    C        0      0        2 
  19 chr19_11139650     AAsi    T    G        1      2        2 
  19 chr19_11139650     AKia    T    G        0      0        2 
  19 chr19_11139650     AOna    T    G        0      0        2 
  19 chr19_11139650     ASom    T    G        1      2        2 
  19 chr19_11139650     HCab    T    G        1      2        2 
  19 chr19_11139650     HPrz    T    G        1      2        2 
  19 chr19_11139650     ZBoe    T    G        0      0        2 
  19 chr19_11139650     ZGre    T    G        0      0        2 
  19 chr19_11139650     ZHar    T    G        0      0        2 
  19 chr19_11139650   Sample    T    G        1      2        2 
  19 chr19_11143267     AAsi    C    T        0      0        2 
  19 chr19_11143267     AKia    C    T        0      0        2 
  19 chr19_11143267     AOna    C    T        0      0        2 
  19 chr19_11143267     ASom    C    T        0      0        2 
  19 chr19_11143267     HCab    C    T        0      0        2 
  19 chr19_11143267     HPrz    C    T      0.5      1        2 
  19 chr19_11143267     ZBoe    C    T        0      0        2 
  19 chr19_11143267     ZGre    C    T        0      0        2 
  19 chr19_11143267     ZHar    C    T        0      0        2 
  19 chr19_11143267   Sample    C    T        0      0        2 
  19 chr19_11152792     AAsi    C    T        0      0        2 
  19 chr19_11152792     AKia    C    T      0.5      1        2 
  19 chr19_11152792     AOna    C    T        0      0        2 
  19 chr19_11152792     ASom    C    T        0      0        2 
  19 chr19_11152792     HCab    C    T        0      0        2 
  19 chr19_11152792     HPrz    C    T        0      0        2 
  19 chr19_11152792     ZBoe    C    T        0      0        2 
  19 chr19_11152792     ZGre    C    T        0      0        2 
  19 chr19_11152792     ZHar    C    T        0      0        2 
  19 chr19_11152792   Sample    C    T        0      0        2 
  19 chr19_11155799     AAsi    C    A        0      0        2 
  19 chr19_11155799     AKia    C    A        0      0        2 
  19 chr19_11155799     AOna    C    A      0.5      1        2 
  19 chr19_11155799     ASom    C    A        0      0        2 
  19 chr19_11155799     HCab    C    A        0      0        2 
  19 chr19_11155799     HPrz    C    A        0      0        2 
  19 chr19_11155799     ZBoe    C    A        0      0        2 
  19 chr19_11155799     ZGre    C    A        0      0        2 
  19 chr19_11155799     ZHar    C    A        0      0        2 
  19 chr19_11155799   Sample    C    A        0      0        2 
  19 chr19_11158075     AAsi    T    A        0      0        2 
  19 chr19_11158075     AKia    T    A        0      0        2 
  19 chr19_11158075     AOna    T    A        0      0        2 
  19 chr19_11158075     ASom    T    A        0      0        2 
  19 chr19_11158075     HCab    T    A      0.5      1        2 
  19 chr19_11158075     HPrz    T    A        0      0        2 
  19 chr19_11158075     ZBoe    T    A        0      0        2 
  19 chr19_11158075     ZGre    T    A        0      0        2 
  19 chr19_11158075     ZHar    T    A        0      0        2 
  19 chr19_11158075   Sample    T    A        0      0        2 
  19 chr19_11158603     AAsi    T    C        0      0        2 
  19 chr19_11158603     AKia    T    C        0      0        2 
  19 chr19_11158603     AOna    T    C        0      0        2 
  19 chr19_11158603     ASom    T    C        0      0        2 
  19 chr19_11158603     HCab    T    C        1      2        2 
  19 chr19_11158603     HPrz    T    C        1      2        2 
  19 chr19_11158603     ZBoe    T    C        0      0        2 
  19 chr19_11158603     ZGre    T    C        0      0        2 
  19 chr19_11158603     ZHar    T    C        0      0        2 
  19 chr19_11158603   Sample    T    C        0      0        2 
  19 chr19_11160125     AAsi    A    G        0      0        2 
  19 chr19_11160125     AKia    A    G      0.5      1        2 
  19 chr19_11160125     AOna    A    G        0      0        2 
  19 chr19_11160125     ASom    A    G        0      0        2 
  19 chr19_11160125     HCab    A    G      0.5      1        2 
  19 chr19_11160125     HPrz    A    G        0      0        2 
  19 chr19_11160125     ZBoe    A    G        0      0        2 
  19 chr19_11160125     ZGre    A    G        0      0        2 
  19 chr19_11160125     ZHar    A    G        0      0        2 
  19 chr19_11160125   Sample    A    G        0      0        2 
  19 chr19_11177829     AAsi    A    C        0      0        2 
  19 chr19_11177829     AKia    A    C        0      0        2 
  19 chr19_11177829     AOna    A    C        0      0        2 
  19 chr19_11177829     ASom    A    C        0      0        2 
  19 chr19_11177829     HCab    A    C      0.5      1        2 
  19 chr19_11177829     HPrz    A    C        0      0        2 
  19 chr19_11177829     ZBoe    A    C        0      0        2 
  19 chr19_11177829     ZGre    A    C        0      0        2 
  19 chr19_11177829     ZHar    A    C        0      0        2 
  19 chr19_11177829   Sample    A    C        0      0        2 
  19 chr19_11180612     AAsi    A    G        0      0        2 
  19 chr19_11180612     AKia    A    G        0      0        2 
  19 chr19_11180612     AOna    A    G        0      0        2 
  19 chr19_11180612     ASom    A    G        0      0        2 
  19 chr19_11180612     HCab    A    G      0.5      1        2 
  19 chr19_11180612     HPrz    A    G        0      0        2 
  19 chr19_11180612     ZBoe    A    G        0      0        2 
  19 chr19_11180612     ZGre    A    G        0      0        2 
  19 chr19_11180612     ZHar    A    G        0      0        2 
  19 chr19_11180612   Sample    A    G        0      0        2 
  19 chr19_11192970     AAsi    G    T        0      0        2 
  19 chr19_11192970     AKia    G    T        0      0        2 
  19 chr19_11192970     AOna    G    T        0      0        2 
  19 chr19_11192970     ASom    G    T      0.5      1        2 
  19 chr19_11192970     HCab    G    T        0      0        2 
  19 chr19_11192970     HPrz    G    T        0      0        2 
  19 chr19_11192970     ZBoe    G    T        0      0        2 
  19 chr19_11192970     ZGre    G    T        0      0        2 
  19 chr19_11192970     ZHar    G    T        0      0        2 
  19 chr19_11192970   Sample    G    T        0      0        2 
  19 chr19_11197146     AAsi    G    A        0      0        2 
  19 chr19_11197146     AKia    G    A        0      0        2 
  19 chr19_11197146     AOna    G    A        0      0        2 
  19 chr19_11197146     ASom    G    A        0      0        2 
  19 chr19_11197146     HCab    G    A        1      2        2 
  19 chr19_11197146     HPrz    G    A        1      2        2 
  19 chr19_11197146     ZBoe    G    A        0      0        2 
  19 chr19_11197146     ZGre    G    A        0      0        2 
  19 chr19_11197146     ZHar    G    A        0      0        2 
  19 chr19_11197146   Sample    G    A        0      0        2 
  19 chr19_11205801     AAsi    C    G        0      0        2 
  19 chr19_11205801     AKia    C    G        0      0        2 
  19 chr19_11205801     AOna    C    G        0      0        2 
  19 chr19_11205801     ASom    C    G        0      0        2 
  19 chr19_11205801     HCab    C    G        0      0        2 
  19 chr19_11205801     HPrz    C    G        0      0        2 
  19 chr19_11205801     ZBoe    C    G      0.5      1        2 
  19 chr19_11205801     ZGre    C    G        0      0        2 
  19 chr19_11205801     ZHar    C    G        0      0        2 
  19 chr19_11205801   Sample    C    G        0      0        2 
  19 chr19_11218426     AAsi    T    C        0      0        2 
  19 chr19_11218426     AKia    T    C        0      0        2 
  19 chr19_11218426     AOna    T    C      0.5      1        2 
  19 chr19_11218426     ASom    T    C        0      0        2 
  19 chr19_11218426     HCab    T    C        0      0        2 
  19 chr19_11218426     HPrz    T    C        0      0        2 
  19 chr19_11218426     ZBoe    T    C        0      0        2 
  19 chr19_11218426     ZGre    T    C        0      0        2 
  19 chr19_11218426     ZHar    T    C        0      0        2 
  19 chr19_11218426   Sample    T    C        0      0        2 
  19 chr19_11223343     AAsi    A    G        0      0        2 
  19 chr19_11223343     AKia    A    G        0      0        2 
  19 chr19_11223343     AOna    A    G        0      0        2 
  19 chr19_11223343     ASom    A    G        0      0        2 
  19 chr19_11223343     HCab    A    G        0      0        2 
  19 chr19_11223343     HPrz    A    G        0      0        2 
  19 chr19_11223343     ZBoe    A    G        0      0        2 
  19 chr19_11223343     ZGre    A    G        0      0        2 
  19 chr19_11223343     ZHar    A    G        1      2        2 
  19 chr19_11223343   Sample    A    G        0      0        2 
  19 chr19_11239858     AAsi    T    A        0      0        2 
  19 chr19_11239858     AKia    T    A        0      0        2 
  19 chr19_11239858     AOna    T    A        0      0        2 
  19 chr19_11239858     ASom    T    A        0      0        2 
  19 chr19_11239858     HCab    T    A        0      0        2 
  19 chr19_11239858     HPrz    T    A      0.5      1        2 
  19 chr19_11239858     ZBoe    T    A        0      0        2 
  19 chr19_11239858     ZGre    T    A        0      0        2 
  19 chr19_11239858     ZHar    T    A        0      0        2 
  19 chr19_11239858   Sample    T    A        0      0        2 
  19 chr19_11247510     AAsi    T    A        0      0        2 
  19 chr19_11247510     AKia    T    A        0      0        2 
  19 chr19_11247510     AOna    T    A        0      0        2 
  19 chr19_11247510     ASom    T    A      0.5      1        2 
  19 chr19_11247510     HCab    T    A        0      0        2 
  19 chr19_11247510     HPrz    T    A        0      0        2 
  19 chr19_11247510     ZBoe    T    A        0      0        2 
  19 chr19_11247510     ZGre    T    A        0      0        2 
  19 chr19_11247510     ZHar    T    A        0      0        2 
  19 chr19_11247510   Sample    T    A        0      0        2 
  19 chr19_11264852     AAsi    C    A        0      0        2 
  19 chr19_11264852     AKia    C    A        1      2        2 
  19 chr19_11264852     AOna    C    A        1      2        2 
  19 chr19_11264852     ASom    C    A        0      0        2 
  19 chr19_11264852     HCab    C    A        0      0        2 
  19 chr19_11264852     HPrz    C    A        0      0        2 
  19 chr19_11264852     ZBoe    C    A        0      0        2 
  19 chr19_11264852     ZGre    C    A        0      0        2 
  19 chr19_11264852     ZHar    C    A        0      0        2 
  19 chr19_11264852   Sample    C    A        0      0        2 
  19 chr19_11267701     AAsi    G    T        0      0        2 
  19 chr19_11267701     AKia    G    T        0      0        2 
  19 chr19_11267701     AOna    G    T        0      0        2 
  19 chr19_11267701     ASom    G    T        0      0        2 
  19 chr19_11267701     HCab    G    T        1      2        2 
  19 chr19_11267701     HPrz    G    T        1      2        2 
  19 chr19_11267701     ZBoe    G    T        0      0        2 
  19 chr19_11267701     ZGre    G    T        0      0        2 
  19 chr19_11267701     ZHar    G    T        0      0        2 
  19 chr19_11267701   Sample    G    T        0      0        2 
  19 chr19_11268570     AAsi    G    A        1      2        2 
  19 chr19_11268570     AKia    G    A        0      0        2 
  19 chr19_11268570     AOna    G    A        0      0        2 
  19 chr19_11268570     ASom    G    A        1      2        2 
  19 chr19_11268570     HCab    G    A        0      0        2 
  19 chr19_11268570     HPrz    G    A        0      0        2 
  19 chr19_11268570     ZBoe    G    A        0      0        2 
  19 chr19_11268570     ZGre    G    A        0      0        2 
  19 chr19_11268570     ZHar    G    A        0      0        2 
  19 chr19_11268570   Sample    G    A        1      2        2 
  19 chr19_11268817     AAsi    A    G        0      0        2 
  19 chr19_11268817     AKia    A    G        1      2        2 
  19 chr19_11268817     AOna    A    G        1      2        2 
  19 chr19_11268817     ASom    A    G        0      0        2 
  19 chr19_11268817     HCab    A    G        0      0        2 
  19 chr19_11268817     HPrz    A    G        0      0        2 
  19 chr19_11268817     ZBoe    A    G        0      0        2 
  19 chr19_11268817     ZGre    A    G        0      0        2 
  19 chr19_11268817     ZHar    A    G        0      0        2 
  19 chr19_11268817   Sample    A    G        0      0        2 
  19 chr19_11269215     AAsi    C    T        0      0        2 
  19 chr19_11269215     AKia    C    T        0      0        2 
  19 chr19_11269215     AOna    C    T        0      0        2 
  19 chr19_11269215     ASom    C    T        0      0        2 
  19 chr19_11269215     HCab    C    T        1      2        2 
  19 chr19_11269215     HPrz    C    T        1      2        2 
  19 chr19_11269215     ZBoe    C    T        0      0        2 
  19 chr19_11269215     ZGre    C    T        0      0        2 
  19 chr19_11269215     ZHar    C    T        0      0        2 
  19 chr19_11269215   Sample    C    T        0      0        2 
  19 chr19_11270963     AAsi    T    C        0      0        2 
  19 chr19_11270963     AKia    T    C        0      0        2 
  19 chr19_11270963     AOna    T    C        0      0        2 
  19 chr19_11270963     ASom    T    C        0      0        2 
  19 chr19_11270963     HCab    T    C        1      2        2 
  19 chr19_11270963     HPrz    T    C        1      2        2 
  19 chr19_11270963     ZBoe    T    C        0      0        2 
  19 chr19_11270963     ZGre    T    C        0      0        2 
  19 chr19_11270963     ZHar    T    C        0      0        2 
  19 chr19_11270963   Sample    T    C        0      0        2 
  19 chr19_11286710     AAsi    A    G        1      2        2 
  19 chr19_11286710     AKia    A    G        0      0        2 
  19 chr19_11286710     AOna    A    G        0      0        2 
  19 chr19_11286710     ASom    A    G        1      2        2 
  19 chr19_11286710     HCab    A    G        0      0        2 
  19 chr19_11286710     HPrz    A    G        0      0        2 
  19 chr19_11286710     ZBoe    A    G        0      0        2 
  19 chr19_11286710     ZGre    A    G        0      0        2 
  19 chr19_11286710     ZHar    A    G        0      0        2 
  19 chr19_11286710   Sample    A    G        1      2        2 
  19 chr19_11290204     AAsi    A    G        1      2        2 
  19 chr19_11290204     AKia    A    G        0      0        2 
  19 chr19_11290204     AOna    A    G        0      0        2 
  19 chr19_11290204     ASom    A    G      0.5      1        2 
  19 chr19_11290204     HCab    A    G        0      0        2 
  19 chr19_11290204     HPrz    A    G        0      0        2 
  19 chr19_11290204     ZBoe    A    G        0      0        2 
  19 chr19_11290204     ZGre    A    G        0      0        2 
  19 chr19_11290204     ZHar    A    G        0      0        2 
  19 chr19_11290204   Sample    A    G        1      2        2 
  19 chr19_11291630     AAsi    T    C        0      0        2 
  19 chr19_11291630     AKia    T    C        0      0        2 
  19 chr19_11291630     AOna    T    C        0      0        2 
  19 chr19_11291630     ASom    T    C        0      0        2 
  19 chr19_11291630     HCab    T    C        1      2        2 
  19 chr19_11291630     HPrz    T    C        1      2        2 
  19 chr19_11291630     ZBoe    T    C        0      0        2 
  19 chr19_11291630     ZGre    T    C        0      0        2 
  19 chr19_11291630     ZHar    T    C        0      0        2 
  19 chr19_11291630   Sample    T    C        0      0        2 
  19 chr19_11299707     AAsi    A    G        0      0        2 
  19 chr19_11299707     AKia    A    G        0      0        2 
  19 chr19_11299707     AOna    A    G      0.5      1        2 
  19 chr19_11299707     ASom    A    G        0      0        2 
  19 chr19_11299707     HCab    A    G        0      0        2 
  19 chr19_11299707     HPrz    A    G        0      0        2 
  19 chr19_11299707     ZBoe    A    G        0      0        2 
  19 chr19_11299707     ZGre    A    G        0      0        2 
  19 chr19_11299707     ZHar    A    G        0      0        2 
  19 chr19_11299707   Sample    A    G        0      0        2 
  19 chr19_11301514     AAsi    T    C        0      0        2 
  19 chr19_11301514     AKia    T    C        0      0        2 
  19 chr19_11301514     AOna    T    C        0      0        2 
  19 chr19_11301514     ASom    T    C        0      0        2 
  19 chr19_11301514     HCab    T    C        0      0        2 
  19 chr19_11301514     HPrz    T    C        0      0        2 
  19 chr19_11301514     ZBoe    T    C        0      0        2 
  19 chr19_11301514     ZGre    T    C        0      0        2 
  19 chr19_11301514     ZHar    T    C      0.5      1        2 
  19 chr19_11301514   Sample    T    C        0      0        2 
  19 chr19_11304359     AAsi    T    C        0      0        2 
  19 chr19_11304359     AKia    T    C        0      0        2 
  19 chr19_11304359     AOna    T    C        0      0        2 
  19 chr19_11304359     ASom    T    C        0      0        2 
  19 chr19_11304359     HCab    T    C        0      0        2 
  19 chr19_11304359     HPrz    T    C        0      0        2 
  19 chr19_11304359     ZBoe    T    C      0.5      1        2 
  19 chr19_11304359     ZGre    T    C        0      0        2 
  19 chr19_11304359     ZHar    T    C        0      0        2 
  19 chr19_11304359   Sample    T    C        0      0        2 
  19 chr19_11309874     AAsi    G    A        1      2        2 
  19 chr19_11309874     AKia    G    A        0      0        2 
  19 chr19_11309874     AOna    G    A        0      0        2 
  19 chr19_11309874     ASom    G    A        1      2        2 
  19 chr19_11309874     HCab    G    A        0      0        2 
  19 chr19_11309874     HPrz    G    A        0      0        2 
  19 chr19_11309874     ZBoe    G    A        0      0        2 
  19 chr19_11309874     ZGre    G    A        0      0        2 
  19 chr19_11309874     ZHar    G    A        0      0        2 
  19 chr19_11309874   Sample    G    A        1      2        2 
  19 chr19_11320068     AAsi    C    T        0      0        2 
  19 chr19_11320068     AKia    C    T        0      0        2 
  19 chr19_11320068     AOna    C    T        0      0        2 
  19 chr19_11320068     ASom    C    T        0      0        2 
  19 chr19_11320068     HCab    C    T        1      2        2 
  19 chr19_11320068     HPrz    C    T        1      2        2 
  19 chr19_11320068     ZBoe    C    T        0      0        2 
  19 chr19_11320068     ZGre    C    T        0      0        2 
  19 chr19_11320068     ZHar    C    T        0      0        2 
  19 chr19_11320068   Sample    C    T        0      0        2 
  19 chr19_11322716     AAsi    C    T      0.5      1        2 
  19 chr19_11322716     AKia    C    T        0      0        2 
  19 chr19_11322716     AOna    C    T        0      0        2 
  19 chr19_11322716     ASom    C    T        0      0        2 
  19 chr19_11322716     HCab    C    T        0      0        2 
  19 chr19_11322716     HPrz    C    T        0      0        2 
  19 chr19_11322716     ZBoe    C    T        0      0        2 
  19 chr19_11322716     ZGre    C    T        0      0        2 
  19 chr19_11322716     ZHar    C    T        0      0        2 
  19 chr19_11322716   Sample    C    T        0      0        2 
  19 chr19_11325172     AAsi    T    C        0      0        2 
  19 chr19_11325172     AKia    T    C        0      0        2 
  19 chr19_11325172     AOna    T    C        0      0        2 
  19 chr19_11325172     ASom    T    C        0      0        2 
  19 chr19_11325172     HCab    T    C      0.5      1        2 
  19 chr19_11325172     HPrz    T    C        0      0        2 
  19 chr19_11325172     ZBoe    T    C        0      0        2 
  19 chr19_11325172     ZGre    T    C        0      0        2 
  19 chr19_11325172     ZHar    T    C        0      0        2 
  19 chr19_11325172   Sample    T    C        0      0        2 
  19 chr19_11340144     AAsi    T    C        0      0        2 
  19 chr19_11340144     AKia    T    C        0      0        2 
  19 chr19_11340144     AOna    T    C        0      0        2 
  19 chr19_11340144     ASom    T    C        0      0        2 
  19 chr19_11340144     HCab    T    C      0.5      1        2 
  19 chr19_11340144     HPrz    T    C        0      0        2 
  19 chr19_11340144     ZBoe    T    C        0      0        2 
  19 chr19_11340144     ZGre    T    C        0      0        2 
  19 chr19_11340144     ZHar    T    C        0      0        2 
  19 chr19_11340144   Sample    T    C        0      0        2 
  19 chr19_11345651     AAsi    T    G        0      0        2 
  19 chr19_11345651     AKia    T    G      0.5      1        2 
  19 chr19_11345651     AOna    T    G        0      0        2 
  19 chr19_11345651     ASom    T    G        0      0        2 
  19 chr19_11345651     HCab    T    G        0      0        2 
  19 chr19_11345651     HPrz    T    G        0      0        2 
  19 chr19_11345651     ZBoe    T    G        0      0        2 
  19 chr19_11345651     ZGre    T    G        0      0        2 
  19 chr19_11345651     ZHar    T    G        0      0        2 
  19 chr19_11345651   Sample    T    G        0      0        2 
  19 chr19_11350751     AAsi    T    G        0      0        2 
  19 chr19_11350751     AKia    T    G        0      0        2 
  19 chr19_11350751     AOna    T    G        0      0        2 
  19 chr19_11350751     ASom    T    G        0      0        2 
  19 chr19_11350751     HCab    T    G      0.5      1        2 
  19 chr19_11350751     HPrz    T    G        0      0        2 
  19 chr19_11350751     ZBoe    T    G        0      0        2 
  19 chr19_11350751     ZGre    T    G        0      0        2 
  19 chr19_11350751     ZHar    T    G        0      0        2 
  19 chr19_11350751   Sample    T    G        0      0        2 
  19 chr19_11357062     AAsi    T    C        0      0        2 
  19 chr19_11357062     AKia    T    C        0      0        2 
  19 chr19_11357062     AOna    T    C        0      0        2 
  19 chr19_11357062     ASom    T    C        0      0        2 
  19 chr19_11357062     HCab    T    C        0      0        2 
  19 chr19_11357062     HPrz    T    C        0      0        2 
  19 chr19_11357062     ZBoe    T    C        0      0        2 
  19 chr19_11357062     ZGre    T    C        0      0        2 
  19 chr19_11357062     ZHar    T    C        1      2        2 
  19 chr19_11357062   Sample    T    C        0      0        2 
  19 chr19_11364556     AAsi    T    C        0      0        2 
  19 chr19_11364556     AKia    T    C        0      0        2 
  19 chr19_11364556     AOna    T    C        0      0        2 
  19 chr19_11364556     ASom    T    C        0      0        2 
  19 chr19_11364556     HCab    T    C        1      2        2 
  19 chr19_11364556     HPrz    T    C        1      2        2 
  19 chr19_11364556     ZBoe    T    C        0      0        2 
  19 chr19_11364556     ZGre    T    C        0      0        2 
  19 chr19_11364556     ZHar    T    C        0      0        2 
  19 chr19_11364556   Sample    T    C        0      0        2 
  19 chr19_11373061     AAsi    A    G        0      0        2 
  19 chr19_11373061     AKia    A    G        0      0        2 
  19 chr19_11373061     AOna    A    G      0.5      1        2 
  19 chr19_11373061     ASom    A    G        0      0        2 
  19 chr19_11373061     HCab    A    G        0      0        2 
  19 chr19_11373061     HPrz    A    G        0      0        2 
  19 chr19_11373061     ZBoe    A    G        0      0        2 
  19 chr19_11373061     ZGre    A    G        0      0        2 
  19 chr19_11373061     ZHar    A    G        0      0        2 
  19 chr19_11373061   Sample    A    G        0      0        2 
  19 chr19_11374675     AAsi    A    G        0      0        2 
  19 chr19_11374675     AKia    A    G        0      0        2 
  19 chr19_11374675     AOna    A    G      0.5      1        2 
  19 chr19_11374675     ASom    A    G        0      0        2 
  19 chr19_11374675     HCab    A    G        0      0        2 
  19 chr19_11374675     HPrz    A    G        0      0        2 
  19 chr19_11374675     ZBoe    A    G        0      0        2 
  19 chr19_11374675     ZGre    A    G        0      0        2 
  19 chr19_11374675     ZHar    A    G        0      0        2 
  19 chr19_11374675   Sample    A    G        0      0        2 
  19 chr19_11375161     AAsi    C    A        0      0        2 
  19 chr19_11375161     AKia    C    A        0      0        2 
  19 chr19_11375161     AOna    C    A        0      0        2 
  19 chr19_11375161     ASom    C    A        0      0        2 
  19 chr19_11375161     HCab    C    A        0      0        2 
  19 chr19_11375161     HPrz    C    A        0      0        2 
  19 chr19_11375161     ZBoe    C    A        0      0        2 
  19 chr19_11375161     ZGre    C    A        1      2        2 
  19 chr19_11375161     ZHar    C    A        0      0        2 
  19 chr19_11375161   Sample    C    A        0      0        2 
  19 chr19_11382115     AAsi    T    C        1      2        2 
  19 chr19_11382115     AKia    T    C        0      0        2 
  19 chr19_11382115     AOna    T    C        0      0        2 
  19 chr19_11382115     ASom    T    C        1      2        2 
  19 chr19_11382115     HCab    T    C        1      2        2 
  19 chr19_11382115     HPrz    T    C        1      2        2 
  19 chr19_11382115     ZBoe    T    C        0      0        2 
  19 chr19_11382115     ZGre    T    C        0      0        2 
  19 chr19_11382115     ZHar    T    C        0      0        2 
  19 chr19_11382115   Sample    T    C        1      2        2 
  19 chr19_11383076     AAsi    G    C        0      0        2 
  19 chr19_11383076     AKia    G    C        0      0        2 
  19 chr19_11383076     AOna    G    C        0      0        2 
  19 chr19_11383076     ASom    G    C        0      0        2 
  19 chr19_11383076     HCab    G    C        0      0        2 
  19 chr19_11383076     HPrz    G    C        0      0        2 
  19 chr19_11383076     ZBoe    G    C        0      0        2 
  19 chr19_11383076     ZGre    G    C        0      0        2 
  19 chr19_11383076     ZHar    G    C      0.5      1        2 
  19 chr19_11383076   Sample    G    C        0      0        2 
  19 chr19_11384718     AAsi    C    T        0      0        2 
  19 chr19_11384718     AKia    C    T        0      0        2 
  19 chr19_11384718     AOna    C    T        0      0        2 
  19 chr19_11384718     ASom    C    T        0      0        2 
  19 chr19_11384718     HCab    C    T        0      0        2 
  19 chr19_11384718     HPrz    C    T        0      0        2 
  19 chr19_11384718     ZBoe    C    T        0      0        2 
  19 chr19_11384718     ZGre    C    T        1      2        2 
  19 chr19_11384718     ZHar    C    T        0      0        2 
  19 chr19_11384718   Sample    C    T        0      0        2 
  19 chr19_11386518     AAsi    T    C        0      0        2 
  19 chr19_11386518     AKia    T    C        0      0        2 
  19 chr19_11386518     AOna    T    C        0      0        2 
  19 chr19_11386518     ASom    T    C        0      0        2 
  19 chr19_11386518     HCab    T    C        0      0        2 
  19 chr19_11386518     HPrz    T    C      0.5      1        2 
  19 chr19_11386518     ZBoe    T    C        0      0        2 
  19 chr19_11386518     ZGre    T    C        0      0        2 
  19 chr19_11386518     ZHar    T    C        0      0        2 
  19 chr19_11386518   Sample    T    C        0      0        2 
  19 chr19_11398474     AAsi    G    T        0      0        2 
  19 chr19_11398474     AKia    G    T        0      0        2 
  19 chr19_11398474     AOna    G    T        0      0        2 
  19 chr19_11398474     ASom    G    T        0      0        2 
  19 chr19_11398474     HCab    G    T        1      2        2 
  19 chr19_11398474     HPrz    G    T        1      2        2 
  19 chr19_11398474     ZBoe    G    T        0      0        2 
  19 chr19_11398474     ZGre    G    T        0      0        2 
  19 chr19_11398474     ZHar    G    T        0      0        2 
  19 chr19_11398474   Sample    G    T        0      0        2 
  19 chr19_11400641     AAsi    A    G        1      2        2 
  19 chr19_11400641     AKia    A    G        0      0        2 
  19 chr19_11400641     AOna    A    G        0      0        2 
  19 chr19_11400641     ASom    A    G        1      2        2 
  19 chr19_11400641     HCab    A    G        0      0        2 
  19 chr19_11400641     HPrz    A    G        0      0        2 
  19 chr19_11400641     ZBoe    A    G        0      0        2 
  19 chr19_11400641     ZGre    A    G        0      0        2 
  19 chr19_11400641     ZHar    A    G        0      0        2 
  19 chr19_11400641   Sample    A    G        1      2        2 
  19 chr19_11410453     AAsi    T    C        0      0        2 
  19 chr19_11410453     AKia    T    C        0      0        2 
  19 chr19_11410453     AOna    T    C        0      0        2 
  19 chr19_11410453     ASom    T    C        0      0        2 
  19 chr19_11410453     HCab    T    C        1      2        2 
  19 chr19_11410453     HPrz    T    C        1      2        2 
  19 chr19_11410453     ZBoe    T    C        0      0        2 
  19 chr19_11410453     ZGre    T    C        0      0        2 
  19 chr19_11410453     ZHar    T    C        0      0        2 
  19 chr19_11410453   Sample    T    C        0      0        2 
  19 chr19_11410525     AAsi    T    C        0      0        2 
  19 chr19_11410525     AKia    T    C        0      0        2 
  19 chr19_11410525     AOna    T    C        0      0        2 
  19 chr19_11410525     ASom    T    C        0      0        2 
  19 chr19_11410525     HCab    T    C        0      0        2 
  19 chr19_11410525     HPrz    T    C        0      0        2 
  19 chr19_11410525     ZBoe    T    C        0      0        2 
  19 chr19_11410525     ZGre    T    C        0      0        2 
  19 chr19_11410525     ZHar    T    C        1      2        2 
  19 chr19_11410525   Sample    T    C        0      0        2 
  19 chr19_11413794     AAsi    A    G        0      0        2 
  19 chr19_11413794     AKia    A    G        0      0        2 
  19 chr19_11413794     AOna    A    G      0.5      1        2 
  19 chr19_11413794     ASom    A    G        0      0        2 
  19 chr19_11413794     HCab    A    G        0      0        2 
  19 chr19_11413794     HPrz    A    G        0      0        2 
  19 chr19_11413794     ZBoe    A    G        0      0        2 
  19 chr19_11413794     ZGre    A    G        0      0        2 
  19 chr19_11413794     ZHar    A    G        0      0        2 
  19 chr19_11413794   Sample    A    G        0      0        2 
  19 chr19_11424880     AAsi    G    A        0      0        2 
  19 chr19_11424880     AKia    G    A        0      0        2 
  19 chr19_11424880     AOna    G    A      0.5      1        2 
  19 chr19_11424880     ASom    G    A        0      0        2 
  19 chr19_11424880     HCab    G    A        1      2        2 
  19 chr19_11424880     HPrz    G    A        1      2        2 
  19 chr19_11424880     ZBoe    G    A        0      0        2 
  19 chr19_11424880     ZGre    G    A        0      0        2 
  19 chr19_11424880     ZHar    G    A        0      0        2 
  19 chr19_11424880   Sample    G    A        0      0        2 
  19 chr19_11429981     AAsi    T    C        0      0        2 
  19 chr19_11429981     AKia    T    C        0      0        2 
  19 chr19_11429981     AOna    T    C        0      0        2 
  19 chr19_11429981     ASom    T    C        0      0        2 
  19 chr19_11429981     HCab    T    C        0      0        2 
  19 chr19_11429981     HPrz    T    C        0      0        2 
  19 chr19_11429981     ZBoe    T    C        1      2        2 
  19 chr19_11429981     ZGre    T    C        1      2        2 
  19 chr19_11429981     ZHar    T    C        1      2        2 
  19 chr19_11429981   Sample    T    C        0      0        2 
  19 chr19_11430444     AAsi    G    C        0      0        2 
  19 chr19_11430444     AKia    G    C        0      0        2 
  19 chr19_11430444     AOna    G    C        0      0        2 
  19 chr19_11430444     ASom    G    C        0      0        2 
  19 chr19_11430444     HCab    G    C        0      0        2 
  19 chr19_11430444     HPrz    G    C        0      0        2 
  19 chr19_11430444     ZBoe    G    C        0      0        2 
  19 chr19_11430444     ZGre    G    C        0      0        2 
  19 chr19_11430444     ZHar    G    C        1      2        2 
  19 chr19_11430444   Sample    G    C        0      0        2 
  19 chr19_11431574     AAsi    A    G        0      0        2 
  19 chr19_11431574     AKia    A    G        0      0        2 
  19 chr19_11431574     AOna    A    G      0.5      1        2 
  19 chr19_11431574     ASom    A    G        0      0        2 
  19 chr19_11431574     HCab    A    G        1      2        2 
  19 chr19_11431574     HPrz    A    G        1      2        2 
  19 chr19_11431574     ZBoe    A    G        0      0        2 
  19 chr19_11431574     ZGre    A    G        0      0        2 
  19 chr19_11431574     ZHar    A    G        0      0        2 
  19 chr19_11431574   Sample    A    G        0      0        2 
  19 chr19_11432993     AAsi    T    C        0      0        2 
  19 chr19_11432993     AKia    T    C        0      0        2 
  19 chr19_11432993     AOna    T    C        0      0        2 
  19 chr19_11432993     ASom    T    C        0      0        2 
  19 chr19_11432993     HCab    T    C        0      0        2 
  19 chr19_11432993     HPrz    T    C        0      0        2 
  19 chr19_11432993     ZBoe    T    C      0.5      1        2 
  19 chr19_11432993     ZGre    T    C        0      0        2 
  19 chr19_11432993     ZHar    T    C        0      0        2 
  19 chr19_11432993   Sample    T    C        0      0        2 
  19 chr19_11435893     AAsi    T    C        0      0        2 
  19 chr19_11435893     AKia    T    C        0      0        2 
  19 chr19_11435893     AOna    T    C        0      0        2 
  19 chr19_11435893     ASom    T    C        0      0        2 
  19 chr19_11435893     HCab    T    C        1      2        2 
  19 chr19_11435893     HPrz    T    C        1      2        2 
  19 chr19_11435893     ZBoe    T    C        0      0        2 
  19 chr19_11435893     ZGre    T    C        0      0        2 
  19 chr19_11435893     ZHar    T    C        0      0        2 
  19 chr19_11435893   Sample    T    C        0      0        2 
  19 chr19_11438887     AAsi    A    G        0      0        2 
  19 chr19_11438887     AKia    A    G        0      0        2 
  19 chr19_11438887     AOna    A    G      0.5      1        2 
  19 chr19_11438887     ASom    A    G        0      0        2 
  19 chr19_11438887     HCab    A    G        0      0        2 
  19 chr19_11438887     HPrz    A    G        0      0        2 
  19 chr19_11438887     ZBoe    A    G        0      0        2 
  19 chr19_11438887     ZGre    A    G        0      0        2 
  19 chr19_11438887     ZHar    A    G        0      0        2 
  19 chr19_11438887   Sample    A    G        0      0        2 
  19 chr19_11442638     AAsi    C    T      0.5      1        2 
  19 chr19_11442638     AKia    C    T        0      0        2 
  19 chr19_11442638     AOna    C    T        0      0        2 
  19 chr19_11442638     ASom    C    T        0      0        2 
  19 chr19_11442638     HCab    C    T        0      0        2 
  19 chr19_11442638     HPrz    C    T        0      0        2 
  19 chr19_11442638     ZBoe    C    T        0      0        2 
  19 chr19_11442638     ZGre    C    T        0      0        2 
  19 chr19_11442638     ZHar    C    T        0      0        2 
  19 chr19_11442638   Sample    C    T        0      0        2 
  19 chr19_11452129     AAsi    T    C      0.5      1        2 
  19 chr19_11452129     AKia    T    C        0      0        2 
  19 chr19_11452129     AOna    T    C        0      0        2 
  19 chr19_11452129     ASom    T    C        0      0        2 
  19 chr19_11452129     HCab    T    C        0      0        2 
  19 chr19_11452129     HPrz    T    C        0      0        2 
  19 chr19_11452129     ZBoe    T    C        0      0        2 
  19 chr19_11452129     ZGre    T    C        0      0        2 
  19 chr19_11452129     ZHar    T    C        0      0        2 
  19 chr19_11452129   Sample    T    C        0      0        2 
  19 chr19_11452766     AAsi    T    C        0      0        2 
  19 chr19_11452766     AKia    T    C        0      0        2 
  19 chr19_11452766     AOna    T    C        0      0        2 
  19 chr19_11452766     ASom    T    C        0      0        2 
  19 chr19_11452766     HCab    T    C        0      0        2 
  19 chr19_11452766     HPrz    T    C        0      0        2 
  19 chr19_11452766     ZBoe    T    C      0.5      1        2 
  19 chr19_11452766     ZGre    T    C        0      0        2 
  19 chr19_11452766     ZHar    T    C        0      0        2 
  19 chr19_11452766   Sample    T    C        0      0        2 
  19 chr19_11478175     AAsi    C    T        0      0        2 
  19 chr19_11478175     AKia    C    T        0      0        2 
  19 chr19_11478175     AOna    C    T        0      0        2 
  19 chr19_11478175     ASom    C    T        0      0        2 
  19 chr19_11478175     HCab    C    T        1      2        2 
  19 chr19_11478175     HPrz    C    T        1      2        2 
  19 chr19_11478175     ZBoe    C    T        0      0        2 
  19 chr19_11478175     ZGre    C    T        0      0        2 
  19 chr19_11478175     ZHar    C    T        0      0        2 
  19 chr19_11478175   Sample    C    T        0      0        2 
  19 chr19_11483662     AAsi    T    A        1      2        2 
  19 chr19_11483662     AKia    T    A        0      0        2 
  19 chr19_11483662     AOna    T    A        0      0        2 
  19 chr19_11483662     ASom    T    A        0      0        2 
  19 chr19_11483662     HCab    T    A        0      0        2 
  19 chr19_11483662     HPrz    T    A        0      0        2 
  19 chr19_11483662     ZBoe    T    A        0      0        2 
  19 chr19_11483662     ZGre    T    A        0      0        2 
  19 chr19_11483662     ZHar    T    A        0      0        2 
  19 chr19_11483662   Sample    T    A        1      2        2 
  19 chr19_11483811     AAsi    G    C        1      2        2 
  19 chr19_11483811     AKia    G    C        0      0        2 
  19 chr19_11483811     AOna    G    C        0      0        2 
  19 chr19_11483811     ASom    G    C        1      2        2 
  19 chr19_11483811     HCab    G    C        0      0        2 
  19 chr19_11483811     HPrz    G    C        0      0        2 
  19 chr19_11483811     ZBoe    G    C        0      0        2 
  19 chr19_11483811     ZGre    G    C        0      0        2 
  19 chr19_11483811     ZHar    G    C        0      0        2 
  19 chr19_11483811   Sample    G    C        1      2        2 
  19 chr19_11486367     AAsi    A    G        0      0        2 
  19 chr19_11486367     AKia    A    G      0.5      1        2 
  19 chr19_11486367     AOna    A    G        0      0        2 
  19 chr19_11486367     ASom    A    G        0      0        2 
  19 chr19_11486367     HCab    A    G        0      0        2 
  19 chr19_11486367     HPrz    A    G        0      0        2 
  19 chr19_11486367     ZBoe    A    G        0      0        2 
  19 chr19_11486367     ZGre    A    G        0      0        2 
  19 chr19_11486367     ZHar    A    G        0      0        2 
  19 chr19_11486367   Sample    A    G        0      0        2 
  19 chr19_11487803     AAsi    A    T        0      0        2 
  19 chr19_11487803     AKia    A    T        0      0        2 
  19 chr19_11487803     AOna    A    T        0      0        2 
  19 chr19_11487803     ASom    A    T        0      0        2 
  19 chr19_11487803     HCab    A    T        0      0        2 
  19 chr19_11487803     HPrz    A    T        0      0        2 
  19 chr19_11487803     ZBoe    A    T        0      0        2 
  19 chr19_11487803     ZGre    A    T      0.5      1        2 
  19 chr19_11487803     ZHar    A    T        0      0        2 
  19 chr19_11487803   Sample    A    T        0      0        2 
  19 chr19_11494109     AAsi    C    T        1      2        2 
  19 chr19_11494109     AKia    C    T        0      0        2 
  19 chr19_11494109     AOna    C    T        0      0        2 
  19 chr19_11494109     ASom    C    T        1      2        2 
  19 chr19_11494109     HCab    C    T        0      0        2 
  19 chr19_11494109     HPrz    C    T        0      0        2 
  19 chr19_11494109     ZBoe    C    T        0      0        2 
  19 chr19_11494109     ZGre    C    T        0      0        2 
  19 chr19_11494109     ZHar    C    T        0      0        2 
  19 chr19_11494109   Sample    C    T        1      2        2 
  19 chr19_11494189     AAsi    C    G        0      0        2 
  19 chr19_11494189     AKia    C    G        0      0        2 
  19 chr19_11494189     AOna    C    G        0      0        2 
  19 chr19_11494189     ASom    C    G        0      0        2 
  19 chr19_11494189     HCab    C    G        0      0        2 
  19 chr19_11494189     HPrz    C    G        0      0        2 
  19 chr19_11494189     ZBoe    C    G        0      0        2 
  19 chr19_11494189     ZGre    C    G        0      0        2 
  19 chr19_11494189     ZHar    C    G      0.5      1        2 
  19 chr19_11494189   Sample    C    G        0      0        2 
  19 chr19_11505194     AAsi    G    C        0      0        2 
  19 chr19_11505194     AKia    G    C        0      0        2 
  19 chr19_11505194     AOna    G    C        0      0        2 
  19 chr19_11505194     ASom    G    C        0      0        2 
  19 chr19_11505194     HCab    G    C        0      0        2 
  19 chr19_11505194     HPrz    G    C        0      0        2 
  19 chr19_11505194     ZBoe    G    C        0      0        2 
  19 chr19_11505194     ZGre    G    C        1      2        2 
  19 chr19_11505194     ZHar    G    C        0      0        2 
  19 chr19_11505194   Sample    G    C        0      0        2 
  19 chr19_11506139     AAsi    T    C        0      0        2 
  19 chr19_11506139     AKia    T    C        0      0        2 
  19 chr19_11506139     AOna    T    C        0      0        2 
  19 chr19_11506139     ASom    T    C        0      0        2 
  19 chr19_11506139     HCab    T    C        1      2        2 
  19 chr19_11506139     HPrz    T    C        1      2        2 
  19 chr19_11506139     ZBoe    T    C        0      0        2 
  19 chr19_11506139     ZGre    T    C        0      0        2 
  19 chr19_11506139     ZHar    T    C        0      0        2 
  19 chr19_11506139   Sample    T    C        0      0        2 
  19 chr19_11512067     AAsi    A    G        0      0        2 
  19 chr19_11512067     AKia    A    G        0      0        2 
  19 chr19_11512067     AOna    A    G      0.5      1        2 
  19 chr19_11512067     ASom    A    G        0      0        2 
  19 chr19_11512067     HCab    A    G        0      0        2 
  19 chr19_11512067     HPrz    A    G        0      0        2 
  19 chr19_11512067     ZBoe    A    G        0      0        2 
  19 chr19_11512067     ZGre    A    G        0      0        2 
  19 chr19_11512067     ZHar    A    G        0      0        2 
  19 chr19_11512067   Sample    A    G        0      0        2 
  19 chr19_11513214     AAsi    T    C        0      0        2 
  19 chr19_11513214     AKia    T    C        0      0        2 
  19 chr19_11513214     AOna    T    C        0      0        2 
  19 chr19_11513214     ASom    T    C        0      0        2 
  19 chr19_11513214     HCab    T    C      0.5      1        2 
  19 chr19_11513214     HPrz    T    C        1      2        2 
  19 chr19_11513214     ZBoe    T    C        0      0        2 
  19 chr19_11513214     ZGre    T    C        0      0        2 
  19 chr19_11513214     ZHar    T    C        0      0        2 
  19 chr19_11513214   Sample    T    C        0      0        2 
  19 chr19_11513817     AAsi    T    C        0      0        2 
  19 chr19_11513817     AKia    T    C        0      0        2 
  19 chr19_11513817     AOna    T    C        0      0        2 
  19 chr19_11513817     ASom    T    C        0      0        2 
  19 chr19_11513817     HCab    T    C        0      0        2 
  19 chr19_11513817     HPrz    T    C      0.5      1        2 
  19 chr19_11513817     ZBoe    T    C        0      0        2 
  19 chr19_11513817     ZGre    T    C        0      0        2 
  19 chr19_11513817     ZHar    T    C        0      0        2 
  19 chr19_11513817   Sample    T    C        0      0        2 
  19 chr19_11524321     AAsi    A    T        0      0        2 
  19 chr19_11524321     AKia    A    T        0      0        2 
  19 chr19_11524321     AOna    A    T        0      0        2 
  19 chr19_11524321     ASom    A    T        0      0        2 
  19 chr19_11524321     HCab    A    T        0      0        2 
  19 chr19_11524321     HPrz    A    T        0      0        2 
  19 chr19_11524321     ZBoe    A    T        0      0        2 
  19 chr19_11524321     ZGre    A    T        0      0        2 
  19 chr19_11524321     ZHar    A    T        1      2        2 
  19 chr19_11524321   Sample    A    T        0      0        2 
  19 chr19_11525992     AAsi    T    A        0      0        2 
  19 chr19_11525992     AKia    T    A        0      0        2 
  19 chr19_11525992     AOna    T    A        0      0        2 
  19 chr19_11525992     ASom    T    A        0      0        2 
  19 chr19_11525992     HCab    T    A        0      0        2 
  19 chr19_11525992     HPrz    T    A        0      0        2 
  19 chr19_11525992     ZBoe    T    A      0.5      1        2 
  19 chr19_11525992     ZGre    T    A        0      0        2 
  19 chr19_11525992     ZHar    T    A        0      0        2 
  19 chr19_11525992   Sample    T    A        0      0        2 
  19 chr19_11527464     AAsi    C    G        0      0        2 
  19 chr19_11527464     AKia    C    G        0      0        2 
  19 chr19_11527464     AOna    C    G        0      0        2 
  19 chr19_11527464     ASom    C    G        0      0        2 
  19 chr19_11527464     HCab    C    G        0      0        2 
  19 chr19_11527464     HPrz    C    G      0.5      1        2 
  19 chr19_11527464     ZBoe    C    G        0      0        2 
  19 chr19_11527464     ZGre    C    G        0      0        2 
  19 chr19_11527464     ZHar    C    G        0      0        2 
  19 chr19_11527464   Sample    C    G        0      0        2 
  19 chr19_11527624     AAsi    A    C        0      0        2 
  19 chr19_11527624     AKia    A    C        0      0        2 
  19 chr19_11527624     AOna    A    C        0      0        2 
  19 chr19_11527624     ASom    A    C        0      0        2 
  19 chr19_11527624     HCab    A    C        0      0        2 
  19 chr19_11527624     HPrz    A    C        0      0        2 
  19 chr19_11527624     ZBoe    A    C        0      0        2 
  19 chr19_11527624     ZGre    A    C      0.5      1        2 
  19 chr19_11527624     ZHar    A    C        0      0        2 
  19 chr19_11527624   Sample    A    C        0      0        2 
  19 chr19_11541746     AAsi    C    T        0      0        2 
  19 chr19_11541746     AKia    C    T        0      0        2 
  19 chr19_11541746     AOna    C    T        0      0        2 
  19 chr19_11541746     ASom    C    T        0      0        2 
  19 chr19_11541746     HCab    C    T        1      2        2 
  19 chr19_11541746     HPrz    C    T        1      2        2 
  19 chr19_11541746     ZBoe    C    T        0      0        2 
  19 chr19_11541746     ZGre    C    T        0      0        2 
  19 chr19_11541746     ZHar    C    T        0      0        2 
  19 chr19_11541746   Sample    C    T        0      0        2 
  19 chr19_11541811     AAsi    A    G        0      0        2 
  19 chr19_11541811     AKia    A    G        0      0        2 
  19 chr19_11541811     AOna    A    G        0      0        2 
  19 chr19_11541811     ASom    A    G        0      0        2 
  19 chr19_11541811     HCab    A    G      0.5      1        2 
  19 chr19_11541811     HPrz    A    G        0      0        2 
  19 chr19_11541811     ZBoe    A    G        0      0        2 
  19 chr19_11541811     ZGre    A    G        0      0        2 
  19 chr19_11541811     ZHar    A    G        0      0        2 
  19 chr19_11541811   Sample    A    G        0      0        2 
  19 chr19_11542218     AAsi    A    C        0      0        2 
  19 chr19_11542218     AKia    A    C        0      0        2 
  19 chr19_11542218     AOna    A    C        0      0        2 
  19 chr19_11542218     ASom    A    C        0      0        2 
  19 chr19_11542218     HCab    A    C        0      0        2 
  19 chr19_11542218     HPrz    A    C        0      0        2 
  19 chr19_11542218     ZBoe    A    C        1      2        2 
  19 chr19_11542218     ZGre    A    C        1      2        2 
  19 chr19_11542218     ZHar    A    C        1      2        2 
  19 chr19_11542218   Sample    A    C        0      0        2 
  19 chr19_11544765     AAsi    G    C        0      0        2 
  19 chr19_11544765     AKia    G    C        0      0        2 
  19 chr19_11544765     AOna    G    C        0      0        2 
  19 chr19_11544765     ASom    G    C        0      0        2 
  19 chr19_11544765     HCab    G    C        0      0        2 
  19 chr19_11544765     HPrz    G    C        0      0        2 
  19 chr19_11544765     ZBoe    G    C        0      0        2 
  19 chr19_11544765     ZGre    G    C        0      0        2 
  19 chr19_11544765     ZHar    G    C        1      2        2 
  19 chr19_11544765   Sample    G    C        0      0        2 
  19 chr19_11545343     AAsi    G    A        0      0        2 
  19 chr19_11545343     AKia    G    A        0      0        2 
  19 chr19_11545343     AOna    G    A        0      0        2 
  19 chr19_11545343     ASom    G    A      0.5      1        2 
  19 chr19_11545343     HCab    G    A        0      0        2 
  19 chr19_11545343     HPrz    G    A        0      0        2 
  19 chr19_11545343     ZBoe    G    A        0      0        2 
  19 chr19_11545343     ZGre    G    A        0      0        2 
  19 chr19_11545343     ZHar    G    A        0      0        2 
  19 chr19_11545343   Sample    G    A        0      0        2 
  19 chr19_11546061     AAsi    G    T        0      0        2 
  19 chr19_11546061     AKia    G    T        0      0        2 
  19 chr19_11546061     AOna    G    T        0      0        2 
  19 chr19_11546061     ASom    G    T        0      0        2 
  19 chr19_11546061     HCab    G    T        0      0        2 
  19 chr19_11546061     HPrz    G    T      0.5      1        2 
  19 chr19_11546061     ZBoe    G    T        0      0        2 
  19 chr19_11546061     ZGre    G    T        0      0        2 
  19 chr19_11546061     ZHar    G    T        0      0        2 
  19 chr19_11546061   Sample    G    T        0      0        2 
  19 chr19_11547719     AAsi    G    A        1      2        2 
  19 chr19_11547719     AKia    G    A        0      0        2 
  19 chr19_11547719     AOna    G    A        0      0        2 
  19 chr19_11547719     ASom    G    A        0      0        2 
  19 chr19_11547719     HCab    G    A        0      0        2 
  19 chr19_11547719     HPrz    G    A        0      0        2 
  19 chr19_11547719     ZBoe    G    A        0      0        2 
  19 chr19_11547719     ZGre    G    A        0      0        2 
  19 chr19_11547719     ZHar    G    A        0      0        2 
  19 chr19_11547719   Sample    G    A        0      0        2 
  19 chr19_11549407     AAsi    G    T        0      0        2 
  19 chr19_11549407     AKia    G    T        0      0        2 
  19 chr19_11549407     AOna    G    T        0      0        2 
  19 chr19_11549407     ASom    G    T        0      0        2 
  19 chr19_11549407     HCab    G    T        0      0        2 
  19 chr19_11549407     HPrz    G    T        0      0        2 
  19 chr19_11549407     ZBoe    G    T      0.5      1        2 
  19 chr19_11549407     ZGre    G    T        0      0        2 
  19 chr19_11549407     ZHar    G    T        0      0        2 
  19 chr19_11549407   Sample    G    T        0      0        2 
  19 chr19_11558221     AAsi    A    G        0      0        2 
  19 chr19_11558221     AKia    A    G        0      0        2 
  19 chr19_11558221     AOna    A    G        0      0        2 
  19 chr19_11558221     ASom    A    G        0      0        2 
  19 chr19_11558221     HCab    A    G        0      0        2 
  19 chr19_11558221     HPrz    A    G        0      0        2 
  19 chr19_11558221     ZBoe    A    G      0.5      1        2 
  19 chr19_11558221     ZGre    A    G        0      0        2 
  19 chr19_11558221     ZHar    A    G        0      0        2 
  19 chr19_11558221   Sample    A    G        0      0        2 
  19 chr19_11558763     AAsi    G    A        0      0        2 
  19 chr19_11558763     AKia    G    A        0      0        2 
  19 chr19_11558763     AOna    G    A        0      0        2 
  19 chr19_11558763     ASom    G    A        1      2        2 
  19 chr19_11558763     HCab    G    A        0      0        2 
  19 chr19_11558763     HPrz    G    A        0      0        2 
  19 chr19_11558763     ZBoe    G    A        0      0        2 
  19 chr19_11558763     ZGre    G    A        0      0        2 
  19 chr19_11558763     ZHar    G    A        0      0        2 
  19 chr19_11558763   Sample    G    A        0      0        2 
  19 chr19_11562248     AAsi    T    A        0      0        2 
  19 chr19_11562248     AKia    T    A        0      0        2 
  19 chr19_11562248     AOna    T    A        0      0        2 
  19 chr19_11562248     ASom    T    A        0      0        2 
  19 chr19_11562248     HCab    T    A        0      0        2 
  19 chr19_11562248     HPrz    T    A        0      0        2 
  19 chr19_11562248     ZBoe    T    A      0.5      1        2 
  19 chr19_11562248     ZGre    T    A        0      0        2 
  19 chr19_11562248     ZHar    T    A        0      0        2 
  19 chr19_11562248   Sample    T    A        0      0        2 
  19 chr19_11576834     AAsi    T    C        0      0        2 
  19 chr19_11576834     AKia    T    C        0      0        2 
  19 chr19_11576834     AOna    T    C        0      0        2 
  19 chr19_11576834     ASom    T    C        0      0        2 
  19 chr19_11576834     HCab    T    C        0      0        2 
  19 chr19_11576834     HPrz    T    C        0      0        2 
  19 chr19_11576834     ZBoe    T    C        0      0        2 
  19 chr19_11576834     ZGre    T    C        0      0        2 
  19 chr19_11576834     ZHar    T    C      0.5      1        2 
  19 chr19_11576834   Sample    T    C        0      0        2 
  19 chr19_11580245     AAsi    T    C        0      0        2 
  19 chr19_11580245     AKia    T    C        0      0        2 
  19 chr19_11580245     AOna    T    C        1      2        2 
  19 chr19_11580245     ASom    T    C        0      0        2 
  19 chr19_11580245     HCab    T    C        0      0        2 
  19 chr19_11580245     HPrz    T    C        0      0        2 
  19 chr19_11580245     ZBoe    T    C        0      0        2 
  19 chr19_11580245     ZGre    T    C        0      0        2 
  19 chr19_11580245     ZHar    T    C        0      0        2 
  19 chr19_11580245   Sample    T    C        0      0        2 
  19 chr19_11583972     AAsi    G    A        0      0        2 
  19 chr19_11583972     AKia    G    A        0      0        2 
  19 chr19_11583972     AOna    G    A        0      0        2 
  19 chr19_11583972     ASom    G    A        0      0        2 
  19 chr19_11583972     HCab    G    A        0      0        2 
  19 chr19_11583972     HPrz    G    A        0      0        2 
  19 chr19_11583972     ZBoe    G    A        0      0        2 
  19 chr19_11583972     ZGre    G    A        0      0        2 
  19 chr19_11583972     ZHar    G    A      0.5      1        2 
  19 chr19_11583972   Sample    G    A        0      0        2 
  19 chr19_11584278     AAsi    T    C        0      0        2 
  19 chr19_11584278     AKia    T    C        0      0        2 
  19 chr19_11584278     AOna    T    C      0.5      1        2 
  19 chr19_11584278     ASom    T    C        0      0        2 
  19 chr19_11584278     HCab    T    C        0      0        2 
  19 chr19_11584278     HPrz    T    C        0      0        2 
  19 chr19_11584278     ZBoe    T    C        0      0        2 
  19 chr19_11584278     ZGre    T    C        0      0        2 
  19 chr19_11584278     ZHar    T    C        0      0        2 
  19 chr19_11584278   Sample    T    C        0      0        2 
  19 chr19_11588710     AAsi    T    C      0.5      1        2 
  19 chr19_11588710     AKia    T    C        0      0        2 
  19 chr19_11588710     AOna    T    C        0      0        2 
  19 chr19_11588710     ASom    T    C        0      0        2 
  19 chr19_11588710     HCab    T    C        0      0        2 
  19 chr19_11588710     HPrz    T    C        0      0        2 
  19 chr19_11588710     ZBoe    T    C        0      0        2 
  19 chr19_11588710     ZGre    T    C        0      0        2 
  19 chr19_11588710     ZHar    T    C        0      0        2 
  19 chr19_11588710   Sample    T    C        0      0        2 
  19 chr19_11590630     AAsi    A    T        0      0        2 
  19 chr19_11590630     AKia    A    T        0      0        2 
  19 chr19_11590630     AOna    A    T        0      0        2 
  19 chr19_11590630     ASom    A    T        0      0        2 
  19 chr19_11590630     HCab    A    T        1      2        2 
  19 chr19_11590630     HPrz    A    T        1      2        2 
  19 chr19_11590630     ZBoe    A    T        0      0        2 
  19 chr19_11590630     ZGre    A    T        0      0        2 
  19 chr19_11590630     ZHar    A    T        0      0        2 
  19 chr19_11590630   Sample    A    T        0      0        2 
  19 chr19_11592856     AAsi    C    T        0      0        2 
  19 chr19_11592856     AKia    C    T        0      0        2 
  19 chr19_11592856     AOna    C    T        0      0        2 
  19 chr19_11592856     ASom    C    T        0      0        2 
  19 chr19_11592856     HCab    C    T        1      2        2 
  19 chr19_11592856     HPrz    C    T        1      2        2 
  19 chr19_11592856     ZBoe    C    T        0      0        2 
  19 chr19_11592856     ZGre    C    T        0      0        2 
  19 chr19_11592856     ZHar    C    T        0      0        2 
  19 chr19_11592856   Sample    C    T        0      0        2 
  19 chr19_11594943     AAsi    G    A        0      0        2 
  19 chr19_11594943     AKia    G    A        0      0        2 
  19 chr19_11594943     AOna    G    A        0      0        2 
  19 chr19_11594943     ASom    G    A        0      0        2 
  19 chr19_11594943     HCab    G    A        1      2        2 
  19 chr19_11594943     HPrz    G    A        1      2        2 
  19 chr19_11594943     ZBoe    G    A        0      0        2 
  19 chr19_11594943     ZGre    G    A        0      0        2 
  19 chr19_11594943     ZHar    G    A        0      0        2 
  19 chr19_11594943   Sample    G    A        0      0        2 
  19 chr19_11595612     AAsi    C    T        0      0        2 
  19 chr19_11595612     AKia    C    T        0      0        2 
  19 chr19_11595612     AOna    C    T        0      0        2 
  19 chr19_11595612     ASom    C    T        0      0        2 
  19 chr19_11595612     HCab    C    T        1      2        2 
  19 chr19_11595612     HPrz    C    T        1      2        2 
  19 chr19_11595612     ZBoe    C    T        0      0        2 
  19 chr19_11595612     ZGre    C    T        0      0        2 
  19 chr19_11595612     ZHar    C    T        0      0        2 
  19 chr19_11595612   Sample    C    T        0      0        2 
  19 chr19_11597902     AAsi    C    T        0      0        2 
  19 chr19_11597902     AKia    C    T        0      0        2 
  19 chr19_11597902     AOna    C    T      0.5      1        2 
  19 chr19_11597902     ASom    C    T        0      0        2 
  19 chr19_11597902     HCab    C    T        0      0        2 
  19 chr19_11597902     HPrz    C    T        0      0        2 
  19 chr19_11597902     ZBoe    C    T        0      0        2 
  19 chr19_11597902     ZGre    C    T        0      0        2 
  19 chr19_11597902     ZHar    C    T        0      0        2 
  19 chr19_11597902   Sample    C    T        0      0        2 
  19 chr19_11600388     AAsi    C    G        0      0        2 
  19 chr19_11600388     AKia    C    G        0      0        2 
  19 chr19_11600388     AOna    C    G        0      0        2 
  19 chr19_11600388     ASom    C    G        0      0        2 
  19 chr19_11600388     HCab    C    G        1      2        2 
  19 chr19_11600388     HPrz    C    G        1      2        2 
  19 chr19_11600388     ZBoe    C    G        0      0        2 
  19 chr19_11600388     ZGre    C    G        0      0        2 
  19 chr19_11600388     ZHar    C    G        0      0        2 
  19 chr19_11600388   Sample    C    G        0      0        2 
  19 chr19_11604157     AAsi    C    T        0      0        2 
  19 chr19_11604157     AKia    C    T        0      0        2 
  19 chr19_11604157     AOna    C    T      0.5      1        2 
  19 chr19_11604157     ASom    C    T        0      0        2 
  19 chr19_11604157     HCab    C    T        0      0        2 
  19 chr19_11604157     HPrz    C    T        0      0        2 
  19 chr19_11604157     ZBoe    C    T        0      0        2 
  19 chr19_11604157     ZGre    C    T        0      0        2 
  19 chr19_11604157     ZHar    C    T        0      0        2 
  19 chr19_11604157   Sample    C    T        0      0        2 
  19 chr19_11615022     AAsi    A    T        0      0        2 
  19 chr19_11615022     AKia    A    T        0      0        2 
  19 chr19_11615022     AOna    A    T        0      0        2 
  19 chr19_11615022     ASom    A    T        0      0        2 
  19 chr19_11615022     HCab    A    T        0      0        2 
  19 chr19_11615022     HPrz    A    T        0      0        2 
  19 chr19_11615022     ZBoe    A    T        0      0        2 
  19 chr19_11615022     ZGre    A    T        0      0        2 
  19 chr19_11615022     ZHar    A    T        1      2        2 
  19 chr19_11615022   Sample    A    T        0      0        2 
  19 chr19_11616848     AAsi    T    C        0      0        2 
  19 chr19_11616848     AKia    T    C        0      0        2 
  19 chr19_11616848     AOna    T    C        0      0        2 
  19 chr19_11616848     ASom    T    C        0      0        2 
  19 chr19_11616848     HCab    T    C        0      0        2 
  19 chr19_11616848     HPrz    T    C        0      0        2 
  19 chr19_11616848     ZBoe    T    C        0      0        2 
  19 chr19_11616848     ZGre    T    C        1      2        2 
  19 chr19_11616848     ZHar    T    C        0      0        2 
  19 chr19_11616848   Sample    T    C        0      0        2 
  19 chr19_11629439     AAsi    T    G        0      0        2 
  19 chr19_11629439     AKia    T    G        0      0        2 
  19 chr19_11629439     AOna    T    G        0      0        2 
  19 chr19_11629439     ASom    T    G        0      0        2 
  19 chr19_11629439     HCab    T    G        0      0        2 
  19 chr19_11629439     HPrz    T    G        0      0        2 
  19 chr19_11629439     ZBoe    T    G        1      2        2 
  19 chr19_11629439     ZGre    T    G        0      0        2 
  19 chr19_11629439     ZHar    T    G        0      0        2 
  19 chr19_11629439   Sample    T    G        0      0        2 
  19 chr19_11637222     AAsi    T    C        0      0        2 
  19 chr19_11637222     AKia    T    C        0      0        2 
  19 chr19_11637222     AOna    T    C        0      0        2 
  19 chr19_11637222     ASom    T    C        0      0        2 
  19 chr19_11637222     HCab    T    C        1      2        2 
  19 chr19_11637222     HPrz    T    C        1      2        2 
  19 chr19_11637222     ZBoe    T    C        0      0        2 
  19 chr19_11637222     ZGre    T    C        0      0        2 
  19 chr19_11637222     ZHar    T    C        0      0        2 
  19 chr19_11637222   Sample    T    C        0      0        2 
  19 chr19_11645248     AAsi    A    G        0      0        2 
  19 chr19_11645248     AKia    A    G        0      0        2 
  19 chr19_11645248     AOna    A    G        0      0        2 
  19 chr19_11645248     ASom    A    G        0      0        2 
  19 chr19_11645248     HCab    A    G        1      2        2 
  19 chr19_11645248     HPrz    A    G        1      2        2 
  19 chr19_11645248     ZBoe    A    G        0      0        2 
  19 chr19_11645248     ZGre    A    G        0      0        2 
  19 chr19_11645248     ZHar    A    G        0      0        2 
  19 chr19_11645248   Sample    A    G        0      0        2 
  19 chr19_11646307     AAsi    G    A        0      0        2 
  19 chr19_11646307     AKia    G    A        0      0        2 
  19 chr19_11646307     AOna    G    A        0      0        2 
  19 chr19_11646307     ASom    G    A        0      0        2 
  19 chr19_11646307     HCab    G    A        0      0        2 
  19 chr19_11646307     HPrz    G    A        0      0        2 
  19 chr19_11646307     ZBoe    G    A        0      0        2 
  19 chr19_11646307     ZGre    G    A        0      0        2 
  19 chr19_11646307     ZHar    G    A        1      2        2 
  19 chr19_11646307   Sample    G    A        0      0        2 
  19 chr19_11655740     AAsi    C    T        0      0        2 
  19 chr19_11655740     AKia    C    T        0      0        2 
  19 chr19_11655740     AOna    C    T        0      0        2 
  19 chr19_11655740     ASom    C    T        0      0        2 
  19 chr19_11655740     HCab    C    T        0      0        2 
  19 chr19_11655740     HPrz    C    T        0      0        2 
  19 chr19_11655740     ZBoe    C    T        0      0        2 
  19 chr19_11655740     ZGre    C    T        0      0        2 
  19 chr19_11655740     ZHar    C    T      0.5      1        2 
  19 chr19_11655740   Sample    C    T        0      0        2 
  19 chr19_11656475     AAsi    C    A        0      0        2 
  19 chr19_11656475     AKia    C    A        0      0        2 
  19 chr19_11656475     AOna    C    A        0      0        2 
  19 chr19_11656475     ASom    C    A        0      0        2 
  19 chr19_11656475     HCab    C    A        1      2        2 
  19 chr19_11656475     HPrz    C    A        1      2        2 
  19 chr19_11656475     ZBoe    C    A        0      0        2 
  19 chr19_11656475     ZGre    C    A        0      0        2 
  19 chr19_11656475     ZHar    C    A        0      0        2 
  19 chr19_11656475   Sample    C    A        0      0        2 
  19 chr19_11663519     AAsi    G    A        0      0        2 
  19 chr19_11663519     AKia    G    A        0      0        2 
  19 chr19_11663519     AOna    G    A        0      0        2 
  19 chr19_11663519     ASom    G    A        0      0        2 
  19 chr19_11663519     HCab    G    A        0      0        2 
  19 chr19_11663519     HPrz    G    A        0      0        2 
  19 chr19_11663519     ZBoe    G    A        1      2        2 
  19 chr19_11663519     ZGre    G    A        0      0        2 
  19 chr19_11663519     ZHar    G    A        0      0        2 
  19 chr19_11663519   Sample    G    A        0      0        2 
  19 chr19_11670846     AAsi    T    C        0      0        2 
  19 chr19_11670846     AKia    T    C        0      0        2 
  19 chr19_11670846     AOna    T    C      0.5      1        2 
  19 chr19_11670846     ASom    T    C        0      0        2 
  19 chr19_11670846     HCab    T    C        0      0        2 
  19 chr19_11670846     HPrz    T    C        0      0        2 
  19 chr19_11670846     ZBoe    T    C        0      0        2 
  19 chr19_11670846     ZGre    T    C        0      0        2 
  19 chr19_11670846     ZHar    T    C        0      0        2 
  19 chr19_11670846   Sample    T    C        0      0        2 
  19 chr19_11672578     AAsi    C    T        0      0        2 
  19 chr19_11672578     AKia    C    T      0.5      1        2 
  19 chr19_11672578     AOna    C    T      0.5      1        2 
  19 chr19_11672578     ASom    C    T        0      0        2 
  19 chr19_11672578     HCab    C    T        0      0        2 
  19 chr19_11672578     HPrz    C    T        0      0        2 
  19 chr19_11672578     ZBoe    C    T        0      0        2 
  19 chr19_11672578     ZGre    C    T        0      0        2 
  19 chr19_11672578     ZHar    C    T        0      0        2 
  19 chr19_11672578   Sample    C    T        0      0        2 
  19 chr19_11676823     AAsi    A    G        0      0        2 
  19 chr19_11676823     AKia    A    G        0      0        2 
  19 chr19_11676823     AOna    A    G        0      0        2 
  19 chr19_11676823     ASom    A    G        0      0        2 
  19 chr19_11676823     HCab    A    G        0      0        2 
  19 chr19_11676823     HPrz    A    G        0      0        2 
  19 chr19_11676823     ZBoe    A    G        0      0        2 
  19 chr19_11676823     ZGre    A    G      0.5      1        2 
  19 chr19_11676823     ZHar    A    G        0      0        2 
  19 chr19_11676823   Sample    A    G        0      0        2 
  19 chr19_11681918     AAsi    A    C        0      0        2 
  19 chr19_11681918     AKia    A    C        0      0        2 
  19 chr19_11681918     AOna    A    C        0      0        2 
  19 chr19_11681918     ASom    A    C        0      0        2 
  19 chr19_11681918     HCab    A    C        0      0        2 
  19 chr19_11681918     HPrz    A    C        0      0        2 
  19 chr19_11681918     ZBoe    A    C        0      0        2 
  19 chr19_11681918     ZGre    A    C      0.5      1        2 
  19 chr19_11681918     ZHar    A    C        0      0        2 
  19 chr19_11681918   Sample    A    C        0      0        2 
  19 chr19_11684554     AAsi    T    C        0      0        2 
  19 chr19_11684554     AKia    T    C        0      0        2 
  19 chr19_11684554     AOna    T    C        1      2        2 
  19 chr19_11684554     ASom    T    C        0      0        2 
  19 chr19_11684554     HCab    T    C        0      0        2 
  19 chr19_11684554     HPrz    T    C        0      0        2 
  19 chr19_11684554     ZBoe    T    C        1      2        2 
  19 chr19_11684554     ZGre    T    C      0.5      1        2 
  19 chr19_11684554     ZHar    T    C        1      2        2 
  19 chr19_11684554   Sample    T    C        0      0        2 
  19 chr19_11689411     AAsi    A    G        0      0        2 
  19 chr19_11689411     AKia    A    G        0      0        2 
  19 chr19_11689411     AOna    A    G        0      0        2 
  19 chr19_11689411     ASom    A    G        1      2        2 
  19 chr19_11689411     HCab    A    G        0      0        2 
  19 chr19_11689411     HPrz    A    G        0      0        2 
  19 chr19_11689411     ZBoe    A    G        0      0        2 
  19 chr19_11689411     ZGre    A    G        0      0        2 
  19 chr19_11689411     ZHar    A    G        0      0        2 
  19 chr19_11689411   Sample    A    G        0      0        2 
  19 chr19_11690688     AAsi    T    A        0      0        2 
  19 chr19_11690688     AKia    T    A        0      0        2 
  19 chr19_11690688     AOna    T    A        0      0        2 
  19 chr19_11690688     ASom    T    A        0      0        2 
  19 chr19_11690688     HCab    T    A      0.5      1        2 
  19 chr19_11690688     HPrz    T    A        0      0        2 
  19 chr19_11690688     ZBoe    T    A        0      0        2 
  19 chr19_11690688     ZGre    T    A        0      0        2 
  19 chr19_11690688     ZHar    T    A        0      0        2 
  19 chr19_11690688   Sample    T    A        0      0        2 
  19 chr19_11691036     AAsi    C    T        0      0        2 
  19 chr19_11691036     AKia    C    T      0.5      1        2 
  19 chr19_11691036     AOna    C    T        0      0        2 
  19 chr19_11691036     ASom    C    T        0      0        2 
  19 chr19_11691036     HCab    C    T        0      0        2 
  19 chr19_11691036     HPrz    C    T        0      0        2 
  19 chr19_11691036     ZBoe    C    T        0      0        2 
  19 chr19_11691036     ZGre    C    T        0      0        2 
  19 chr19_11691036     ZHar    C    T        0      0        2 
  19 chr19_11691036   Sample    C    T        0      0        2 
  19 chr19_11700930     AAsi    T    C        0      0        2 
  19 chr19_11700930     AKia    T    C        0      0        2 
  19 chr19_11700930     AOna    T    C        0      0        2 
  19 chr19_11700930     ASom    T    C      0.5      1        2 
  19 chr19_11700930     HCab    T    C        0      0        2 
  19 chr19_11700930     HPrz    T    C        0      0        2 
  19 chr19_11700930     ZBoe    T    C        0      0        2 
  19 chr19_11700930     ZGre    T    C        0      0        2 
  19 chr19_11700930     ZHar    T    C        0      0        2 
  19 chr19_11700930   Sample    T    C        0      0        2 
  19 chr19_11704501     AAsi    T    G        0      0        2 
  19 chr19_11704501     AKia    T    G        0      0        2 
  19 chr19_11704501     AOna    T    G        0      0        2 
  19 chr19_11704501     ASom    T    G        0      0        2 
  19 chr19_11704501     HCab    T    G        0      0        2 
  19 chr19_11704501     HPrz    T    G        0      0        2 
  19 chr19_11704501     ZBoe    T    G        0      0        2 
  19 chr19_11704501     ZGre    T    G        0      0        2 
  19 chr19_11704501     ZHar    T    G      0.5      1        2 
  19 chr19_11704501   Sample    T    G        0      0        2 
  19 chr19_11707463     AAsi    A    G        0      0        2 
  19 chr19_11707463     AKia    A    G        0      0        2 
  19 chr19_11707463     AOna    A    G        0      0        2 
  19 chr19_11707463     ASom    A    G        0      0        2 
  19 chr19_11707463     HCab    A    G        0      0        2 
  19 chr19_11707463     HPrz    A    G        0      0        2 
  19 chr19_11707463     ZBoe    A    G        1      2        2 
  19 chr19_11707463     ZGre    A    G        0      0        2 
  19 chr19_11707463     ZHar    A    G        0      0        2 
  19 chr19_11707463   Sample    A    G        0      0        2 
  19 chr19_11709164     AAsi    G    A        0      0        2 
  19 chr19_11709164     AKia    G    A        0      0        2 
  19 chr19_11709164     AOna    G    A        0      0        2 
  19 chr19_11709164     ASom    G    A        0      0        2 
  19 chr19_11709164     HCab    G    A      0.5      1        2 
  19 chr19_11709164     HPrz    G    A      0.5      1        2 
  19 chr19_11709164     ZBoe    G    A        0      0        2 
  19 chr19_11709164     ZGre    G    A        0      0        2 
  19 chr19_11709164     ZHar    G    A        0      0        2 
  19 chr19_11709164   Sample    G    A        0      0        2 
  19 chr19_11709869     AAsi    T    C        0      0        2 
  19 chr19_11709869     AKia    T    C        1      2        2 
  19 chr19_11709869     AOna    T    C        1      2        2 
  19 chr19_11709869     ASom    T    C        0      0        2 
  19 chr19_11709869     HCab    T    C        0      0        2 
  19 chr19_11709869     HPrz    T    C        0      0        2 
  19 chr19_11709869     ZBoe    T    C        0      0        2 
  19 chr19_11709869     ZGre    T    C        0      0        2 
  19 chr19_11709869     ZHar    T    C        0      0        2 
  19 chr19_11709869   Sample    T    C        0      0        2 
  19 chr19_11710798     AAsi    C    T        1      2        2 
  19 chr19_11710798     AKia    C    T        0      0        2 
  19 chr19_11710798     AOna    C    T        0      0        2 
  19 chr19_11710798     ASom    C    T      0.5      1        2 
  19 chr19_11710798     HCab    C    T        0      0        2 
  19 chr19_11710798     HPrz    C    T        0      0        2 
  19 chr19_11710798     ZBoe    C    T        0      0        2 
  19 chr19_11710798     ZGre    C    T        0      0        2 
  19 chr19_11710798     ZHar    C    T        0      0        2 
  19 chr19_11710798   Sample    C    T        1      2        2 
  19 chr19_11712115     AAsi    A    G        0      0        2 
  19 chr19_11712115     AKia    A    G        0      0        2 
  19 chr19_11712115     AOna    A    G        0      0        2 
  19 chr19_11712115     ASom    A    G        0      0        2 
  19 chr19_11712115     HCab    A    G        0      0        2 
  19 chr19_11712115     HPrz    A    G        0      0        2 
  19 chr19_11712115     ZBoe    A    G        0      0        2 
  19 chr19_11712115     ZGre    A    G      0.5      1        2 
  19 chr19_11712115     ZHar    A    G        0      0        2 
  19 chr19_11712115   Sample    A    G        0      0        2 
  19 chr19_11717719     AAsi    T    C        0      0        2 
  19 chr19_11717719     AKia    T    C        0      0        2 
  19 chr19_11717719     AOna    T    C        0      0        2 
  19 chr19_11717719     ASom    T    C        0      0        2 
  19 chr19_11717719     HCab    T    C        0      0        2 
  19 chr19_11717719     HPrz    T    C        0      0        2 
  19 chr19_11717719     ZBoe    T    C        0      0        2 
  19 chr19_11717719     ZGre    T    C      0.5      1        2 
  19 chr19_11717719     ZHar    T    C        0      0        2 
  19 chr19_11717719   Sample    T    C        0      0        2 
  19 chr19_11719822     AAsi    C    A        0      0        2 
  19 chr19_11719822     AKia    C    A        0      0        2 
  19 chr19_11719822     AOna    C    A        0      0        2 
  19 chr19_11719822     ASom    C    A      0.5      1        2 
  19 chr19_11719822     HCab    C    A        0      0        2 
  19 chr19_11719822     HPrz    C    A        0      0        2 
  19 chr19_11719822     ZBoe    C    A        0      0        2 
  19 chr19_11719822     ZGre    C    A        0      0        2 
  19 chr19_11719822     ZHar    C    A        0      0        2 
  19 chr19_11719822   Sample    C    A        0      0        2 
  19 chr19_11723200     AAsi    A    G        0      0        2 
  19 chr19_11723200     AKia    A    G        0      0        2 
  19 chr19_11723200     AOna    A    G        0      0        2 
  19 chr19_11723200     ASom    A    G        0      0        2 
  19 chr19_11723200     HCab    A    G        0      0        2 
  19 chr19_11723200     HPrz    A    G        0      0        2 
  19 chr19_11723200     ZBoe    A    G        0      0        2 
  19 chr19_11723200     ZGre    A    G        1      2        2 
  19 chr19_11723200     ZHar    A    G        0      0        2 
  19 chr19_11723200   Sample    A    G        0      0        2 
  19 chr19_11727926     AAsi    A    C        0      0        2 
  19 chr19_11727926     AKia    A    C        0      0        2 
  19 chr19_11727926     AOna    A    C        0      0        2 
  19 chr19_11727926     ASom    A    C        0      0        2 
  19 chr19_11727926     HCab    A    C        0      0        2 
  19 chr19_11727926     HPrz    A    C        0      0        2 
  19 chr19_11727926     ZBoe    A    C        0      0        2 
  19 chr19_11727926     ZGre    A    C        0      0        2 
  19 chr19_11727926     ZHar    A    C        1      2        2 
  19 chr19_11727926   Sample    A    C        0      0        2 
  19 chr19_11729217     AAsi    C    A        0      0        2 
  19 chr19_11729217     AKia    C    A        0      0        2 
  19 chr19_11729217     AOna    C    A        0      0        2 
  19 chr19_11729217     ASom    C    A        1      2        2 
  19 chr19_11729217     HCab    C    A        0      0        2 
  19 chr19_11729217     HPrz    C    A        0      0        2 
  19 chr19_11729217     ZBoe    C    A        0      0        2 
  19 chr19_11729217     ZGre    C    A        0      0        2 
  19 chr19_11729217     ZHar    C    A        0      0        2 
  19 chr19_11729217   Sample    C    A        0      0        2 
  19 chr19_11734145     AAsi    G    T        0      0        2 
  19 chr19_11734145     AKia    G    T        0      0        2 
  19 chr19_11734145     AOna    G    T        0      0        2 
  19 chr19_11734145     ASom    G    T        0      0        2 
  19 chr19_11734145     HCab    G    T        1      2        2 
  19 chr19_11734145     HPrz    G    T        1      2        2 
  19 chr19_11734145     ZBoe    G    T        0      0        2 
  19 chr19_11734145     ZGre    G    T        0      0        2 
  19 chr19_11734145     ZHar    G    T        0      0        2 
  19 chr19_11734145   Sample    G    T        0      0        2 
  19 chr19_11738935     AAsi    T    G        0      0        2 
  19 chr19_11738935     AKia    T    G        0      0        2 
  19 chr19_11738935     AOna    T    G        0      0        2 
  19 chr19_11738935     ASom    T    G        0      0        2 
  19 chr19_11738935     HCab    T    G        1      2        2 
  19 chr19_11738935     HPrz    T    G        1      2        2 
  19 chr19_11738935     ZBoe    T    G        0      0        2 
  19 chr19_11738935     ZGre    T    G        0      0        2 
  19 chr19_11738935     ZHar    T    G        0      0        2 
  19 chr19_11738935   Sample    T    G        0      0        2 
  19 chr19_11741304     AAsi    C    T        0      0        2 
  19 chr19_11741304     AKia    C    T        0      0        2 
  19 chr19_11741304     AOna    C    T        0      0        2 
  19 chr19_11741304     ASom    C    T        0      0        2 
  19 chr19_11741304     HCab    C    T        0      0        2 
  19 chr19_11741304     HPrz    C    T      0.5      1        2 
  19 chr19_11741304     ZBoe    C    T        0      0        2 
  19 chr19_11741304     ZGre    C    T        0      0        2 
  19 chr19_11741304     ZHar    C    T        0      0        2 
  19 chr19_11741304   Sample    C    T        0      0        2 
  19 chr19_11744583     AAsi    C    T        0      0        2 
  19 chr19_11744583     AKia    C    T        0      0        2 
  19 chr19_11744583     AOna    C    T        0      0        2 
  19 chr19_11744583     ASom    C    T        0      0        2 
  19 chr19_11744583     HCab    C    T        0      0        2 
  19 chr19_11744583     HPrz    C    T        0      0        2 
  19 chr19_11744583     ZBoe    C    T      0.5      1        2 
  19 chr19_11744583     ZGre    C    T        0      0        2 
  19 chr19_11744583     ZHar    C    T        0      0        2 
  19 chr19_11744583   Sample    C    T        0      0        2 
  19 chr19_11755370     AAsi    T    G        0      0        2 
  19 chr19_11755370     AKia    T    G        0      0        2 
  19 chr19_11755370     AOna    T    G        0      0        2 
  19 chr19_11755370     ASom    T    G        0      0        2 
  19 chr19_11755370     HCab    T    G      0.5      1        2 
  19 chr19_11755370     HPrz    T    G        0      0        2 
  19 chr19_11755370     ZBoe    T    G        0      0        2 
  19 chr19_11755370     ZGre    T    G        0      0        2 
  19 chr19_11755370     ZHar    T    G        0      0        2 
  19 chr19_11755370   Sample    T    G        0      0        2 
  19 chr19_11768841     AAsi    G    C        0      0        2 
  19 chr19_11768841     AKia    G    C        0      0        2 
  19 chr19_11768841     AOna    G    C        0      0        2 
  19 chr19_11768841     ASom    G    C        0      0        2 
  19 chr19_11768841     HCab    G    C        0      0        2 
  19 chr19_11768841     HPrz    G    C        0      0        2 
  19 chr19_11768841     ZBoe    G    C      0.5      1        2 
  19 chr19_11768841     ZGre    G    C        0      0        2 
  19 chr19_11768841     ZHar    G    C        0      0        2 
  19 chr19_11768841   Sample    G    C        0      0        2 
  19 chr19_11769008     AAsi    T    C        0      0        2 
  19 chr19_11769008     AKia    T    C        0      0        2 
  19 chr19_11769008     AOna    T    C        0      0        2 
  19 chr19_11769008     ASom    T    C        0      0        2 
  19 chr19_11769008     HCab    T    C      0.5      1        2 
  19 chr19_11769008     HPrz    T    C      0.5      1        2 
  19 chr19_11769008     ZBoe    T    C        0      0        2 
  19 chr19_11769008     ZGre    T    C        0      0        2 
  19 chr19_11769008     ZHar    T    C        0      0        2 
  19 chr19_11769008   Sample    T    C        0      0        2 
  19 chr19_11770818     AAsi    A    G        0      0        2 
  19 chr19_11770818     AKia    A    G        0      0        2 
  19 chr19_11770818     AOna    A    G        0      0        2 
  19 chr19_11770818     ASom    A    G        0      0        2 
  19 chr19_11770818     HCab    A    G        0      0        2 
  19 chr19_11770818     HPrz    A    G        0      0        2 
  19 chr19_11770818     ZBoe    A    G      0.5      1        2 
  19 chr19_11770818     ZGre    A    G        0      0        2 
  19 chr19_11770818     ZHar    A    G        0      0        2 
  19 chr19_11770818   Sample    A    G        0      0        2 
  19 chr19_11775904     AAsi    A    G        0      0        2 
  19 chr19_11775904     AKia    A    G      0.5      1        2 
  19 chr19_11775904     AOna    A    G        0      0        2 
  19 chr19_11775904     ASom    A    G        0      0        2 
  19 chr19_11775904     HCab    A    G        0      0        2 
  19 chr19_11775904     HPrz    A    G        0      0        2 
  19 chr19_11775904     ZBoe    A    G        0      0        2 
  19 chr19_11775904     ZGre    A    G        0      0        2 
  19 chr19_11775904     ZHar    A    G        0      0        2 
  19 chr19_11775904   Sample    A    G        0      0        2 
  19 chr19_11777079     AAsi    T    C        0      0        2 
  19 chr19_11777079     AKia    T    C      0.5      1        2 
  19 chr19_11777079     AOna    T    C        1      2        2 
  19 chr19_11777079     ASom    T    C        0      0        2 
  19 chr19_11777079     HCab    T    C        0      0        2 
  19 chr19_11777079     HPrz    T    C        0      0        2 
  19 chr19_11777079     ZBoe    T    C        0      0        2 
  19 chr19_11777079     ZGre    T    C        0      0        2 
  19 chr19_11777079     ZHar    T    C        0      0        2 
  19 chr19_11777079   Sample    T    C        0      0        2 
  19 chr19_11778729     AAsi    C    T        0      0        2 
  19 chr19_11778729     AKia    C    T        0      0        2 
  19 chr19_11778729     AOna    C    T        0      0        2 
  19 chr19_11778729     ASom    C    T        0      0        2 
  19 chr19_11778729     HCab    C    T        1      2        2 
  19 chr19_11778729     HPrz    C    T        1      2        2 
  19 chr19_11778729     ZBoe    C    T        0      0        2 
  19 chr19_11778729     ZGre    C    T        0      0        2 
  19 chr19_11778729     ZHar    C    T        0      0        2 
  19 chr19_11778729   Sample    C    T        0      0        2 
  19 chr19_11780232     AAsi    C    G        0      0        2 
  19 chr19_11780232     AKia    C    G        0      0        2 
  19 chr19_11780232     AOna    C    G        0      0        2 
  19 chr19_11780232     ASom    C    G        0      0        2 
  19 chr19_11780232     HCab    C    G      0.5      1        2 
  19 chr19_11780232     HPrz    C    G        0      0        2 
  19 chr19_11780232     ZBoe    C    G        0      0        2 
  19 chr19_11780232     ZGre    C    G        0      0        2 
  19 chr19_11780232     ZHar    C    G        0      0        2 
  19 chr19_11780232   Sample    C    G        0      0        2 
  19 chr19_11782345     AAsi    G    T        0      0        2 
  19 chr19_11782345     AKia    G    T        0      0        2 
  19 chr19_11782345     AOna    G    T        0      0        2 
  19 chr19_11782345     ASom    G    T        0      0        2 
  19 chr19_11782345     HCab    G    T        0      0        2 
  19 chr19_11782345     HPrz    G    T        0      0        2 
  19 chr19_11782345     ZBoe    G    T        0      0        2 
  19 chr19_11782345     ZGre    G    T        0      0        2 
  19 chr19_11782345     ZHar    G    T      0.5      1        2 
  19 chr19_11782345   Sample    G    T        0      0        2 
  19 chr19_11791126     AAsi    T    C        0      0        2 
  19 chr19_11791126     AKia    T    C        0      0        2 
  19 chr19_11791126     AOna    T    C        1      2        2 
  19 chr19_11791126     ASom    T    C        0      0        2 
  19 chr19_11791126     HCab    T    C        0      0        2 
  19 chr19_11791126     HPrz    T    C        0      0        2 
  19 chr19_11791126     ZBoe    T    C        0      0        2 
  19 chr19_11791126     ZGre    T    C        0      0        2 
  19 chr19_11791126     ZHar    T    C        0      0        2 
  19 chr19_11791126   Sample    T    C        0      0        2 
  19 chr19_11797015     AAsi    A    G        0      0        2 
  19 chr19_11797015     AKia    A    G        0      0        2 
  19 chr19_11797015     AOna    A    G        0      0        2 
  19 chr19_11797015     ASom    A    G        0      0        2 
  19 chr19_11797015     HCab    A    G        0      0        2 
  19 chr19_11797015     HPrz    A    G        0      0        2 
  19 chr19_11797015     ZBoe    A    G      0.5      1        2 
  19 chr19_11797015     ZGre    A    G        0      0        2 
  19 chr19_11797015     ZHar    A    G        0      0        2 
  19 chr19_11797015   Sample    A    G        0      0        2 
  19 chr19_11800421     AAsi    G    A        0      0        2 
  19 chr19_11800421     AKia    G    A        1      2        2 
  19 chr19_11800421     AOna    G    A        0      0        2 
  19 chr19_11800421     ASom    G    A      0.5      1        2 
  19 chr19_11800421     HCab    G    A        0      0        2 
  19 chr19_11800421     HPrz    G    A        0      0        2 
  19 chr19_11800421     ZBoe    G    A        0      0        2 
  19 chr19_11800421     ZGre    G    A        0      0        2 
  19 chr19_11800421     ZHar    G    A        0      0        2 
  19 chr19_11800421   Sample    G    A        0      0        2 
  19 chr19_11800988     AAsi    G    T        0      0        2 
  19 chr19_11800988     AKia    G    T        0      0        2 
  19 chr19_11800988     AOna    G    T        0      0        2 
  19 chr19_11800988     ASom    G    T        0      0        2 
  19 chr19_11800988     HCab    G    T        1      2        2 
  19 chr19_11800988     HPrz    G    T        1      2        2 
  19 chr19_11800988     ZBoe    G    T        0      0        2 
  19 chr19_11800988     ZGre    G    T        0      0        2 
  19 chr19_11800988     ZHar    G    T        0      0        2 
  19 chr19_11800988   Sample    G    T        0      0        2 
  19 chr19_11807161     AAsi    A    G        0      0        2 
  19 chr19_11807161     AKia    A    G        0      0        2 
  19 chr19_11807161     AOna    A    G        0      0        2 
  19 chr19_11807161     ASom    A    G      0.5      1        2 
  19 chr19_11807161     HCab    A    G        0      0        2 
  19 chr19_11807161     HPrz    A    G        0      0        2 
  19 chr19_11807161     ZBoe    A    G        0      0        2 
  19 chr19_11807161     ZGre    A    G        0      0        2 
  19 chr19_11807161     ZHar    A    G        0      0        2 
  19 chr19_11807161   Sample    A    G        0      0        2 
  19 chr19_11816384     AAsi    G    A        0      0        2 
  19 chr19_11816384     AKia    G    A        0      0        2 
  19 chr19_11816384     AOna    G    A        0      0        2 
  19 chr19_11816384     ASom    G    A        0      0        2 
  19 chr19_11816384     HCab    G    A        0      0        2 
  19 chr19_11816384     HPrz    G    A        0      0        2 
  19 chr19_11816384     ZBoe    G    A      0.5      1        2 
  19 chr19_11816384     ZGre    G    A        0      0        2 
  19 chr19_11816384     ZHar    G    A        0      0        2 
  19 chr19_11816384   Sample    G    A        0      0        2 
  19 chr19_11820273     AAsi    T    C        0      0        2 
  19 chr19_11820273     AKia    T    C        0      0        2 
  19 chr19_11820273     AOna    T    C        0      0        2 
  19 chr19_11820273     ASom    T    C        0      0        2 
  19 chr19_11820273     HCab    T    C        0      0        2 
  19 chr19_11820273     HPrz    T    C        0      0        2 
  19 chr19_11820273     ZBoe    T    C        0      0        2 
  19 chr19_11820273     ZGre    T    C        1      2        2 
  19 chr19_11820273     ZHar    T    C        0      0        2 
  19 chr19_11820273   Sample    T    C        0      0        2 
  19 chr19_11820528     AAsi    T    C        0      0        2 
  19 chr19_11820528     AKia    T    C        0      0        2 
  19 chr19_11820528     AOna    T    C        0      0        2 
  19 chr19_11820528     ASom    T    C        0      0        2 
  19 chr19_11820528     HCab    T    C        0      0        2 
  19 chr19_11820528     HPrz    T    C        0      0        2 
  19 chr19_11820528     ZBoe    T    C        0      0        2 
  19 chr19_11820528     ZGre    T    C        0      0        2 
  19 chr19_11820528     ZHar    T    C      0.5      1        2 
  19 chr19_11820528   Sample    T    C        0      0        2 
  19 chr19_11836803     AAsi    A    G        0      0        2 
  19 chr19_11836803     AKia    A    G        0      0        2 
  19 chr19_11836803     AOna    A    G        0      0        2 
  19 chr19_11836803     ASom    A    G        0      0        2 
  19 chr19_11836803     HCab    A    G        1      2        2 
  19 chr19_11836803     HPrz    A    G        1      2        2 
  19 chr19_11836803     ZBoe    A    G        0      0        2 
  19 chr19_11836803     ZGre    A    G        0      0        2 
  19 chr19_11836803     ZHar    A    G        0      0        2 
  19 chr19_11836803   Sample    A    G        0      0        2 
  19 chr19_11843861     AAsi    T    C        0      0        2 
  19 chr19_11843861     AKia    T    C        0      0        2 
  19 chr19_11843861     AOna    T    C        0      0        2 
  19 chr19_11843861     ASom    T    C        0      0        2 
  19 chr19_11843861     HCab    T    C        1      2        2 
  19 chr19_11843861     HPrz    T    C        1      2        2 
  19 chr19_11843861     ZBoe    T    C        0      0        2 
  19 chr19_11843861     ZGre    T    C        0      0        2 
  19 chr19_11843861     ZHar    T    C        0      0        2 
  19 chr19_11843861   Sample    T    C        0      0        2 
  19 chr19_11863381     AAsi    A    G        0      0        2 
  19 chr19_11863381     AKia    A    G        0      0        2 
  19 chr19_11863381     AOna    A    G        0      0        2 
  19 chr19_11863381     ASom    A    G        0      0        2 
  19 chr19_11863381     HCab    A    G      0.5      1        2 
  19 chr19_11863381     HPrz    A    G      0.5      1        2 
  19 chr19_11863381     ZBoe    A    G        0      0        2 
  19 chr19_11863381     ZGre    A    G        0      0        2 
  19 chr19_11863381     ZHar    A    G        0      0        2 
  19 chr19_11863381   Sample    A    G        0      0        2 
  19 chr19_11863775     AAsi    C    A        0      0        2 
  19 chr19_11863775     AKia    C    A        0      0        2 
  19 chr19_11863775     AOna    C    A        0      0        2 
  19 chr19_11863775     ASom    C    A        0      0        2 
  19 chr19_11863775     HCab    C    A        0      0        2 
  19 chr19_11863775     HPrz    C    A        0      0        2 
  19 chr19_11863775     ZBoe    C    A        0      0        2 
  19 chr19_11863775     ZGre    C    A        0      0        2 
  19 chr19_11863775     ZHar    C    A        1      2        2 
  19 chr19_11863775   Sample    C    A        0      0        2 
  19 chr19_11865927     AAsi    C    A        0      0        2 
  19 chr19_11865927     AKia    C    A        0      0        2 
  19 chr19_11865927     AOna    C    A        0      0        2 
  19 chr19_11865927     ASom    C    A        0      0        2 
  19 chr19_11865927     HCab    C    A        0      0        2 
  19 chr19_11865927     HPrz    C    A        0      0        2 
  19 chr19_11865927     ZBoe    C    A        1      2        2 
  19 chr19_11865927     ZGre    C    A        0      0        2 
  19 chr19_11865927     ZHar    C    A        0      0        2 
  19 chr19_11865927   Sample    C    A        0      0        2 
  19 chr19_11865950     AAsi    G    A        0      0        2 
  19 chr19_11865950     AKia    G    A        0      0        2 
  19 chr19_11865950     AOna    G    A        0      0        2 
  19 chr19_11865950     ASom    G    A        0      0        2 
  19 chr19_11865950     HCab    G    A      0.5      1        2 
  19 chr19_11865950     HPrz    G    A        0      0        2 
  19 chr19_11865950     ZBoe    G    A        0      0        2 
  19 chr19_11865950     ZGre    G    A        0      0        2 
  19 chr19_11865950     ZHar    G    A        0      0        2 
  19 chr19_11865950   Sample    G    A        0      0        2 
  19 chr19_11867681     AAsi    T    C        0      0        2 
  19 chr19_11867681     AKia    T    C        0      0        2 
  19 chr19_11867681     AOna    T    C        0      0        2 
  19 chr19_11867681     ASom    T    C        0      0        2 
  19 chr19_11867681     HCab    T    C        1      2        2 
  19 chr19_11867681     HPrz    T    C        1      2        2 
  19 chr19_11867681     ZBoe    T    C        0      0        2 
  19 chr19_11867681     ZGre    T    C        0      0        2 
  19 chr19_11867681     ZHar    T    C        0      0        2 
  19 chr19_11867681   Sample    T    C        0      0        2 
  19 chr19_11874951     AAsi    C    T        0      0        2 
  19 chr19_11874951     AKia    C    T        0      0        2 
  19 chr19_11874951     AOna    C    T        0      0        2 
  19 chr19_11874951     ASom    C    T        0      0        2 
  19 chr19_11874951     HCab    C    T        1      2        2 
  19 chr19_11874951     HPrz    C    T        1      2        2 
  19 chr19_11874951     ZBoe    C    T        0      0        2 
  19 chr19_11874951     ZGre    C    T        0      0        2 
  19 chr19_11874951     ZHar    C    T        0      0        2 
  19 chr19_11874951   Sample    C    T        0      0        2 
  19 chr19_11879222     AAsi    A    G        0      0        2 
  19 chr19_11879222     AKia    A    G        0      0        2 
  19 chr19_11879222     AOna    A    G        0      0        2 
  19 chr19_11879222     ASom    A    G        0      0        2 
  19 chr19_11879222     HCab    A    G        1      2        2 
  19 chr19_11879222     HPrz    A    G        1      2        2 
  19 chr19_11879222     ZBoe    A    G        0      0        2 
  19 chr19_11879222     ZGre    A    G        0      0        2 
  19 chr19_11879222     ZHar    A    G        1      2        2 
  19 chr19_11879222   Sample    A    G        1      2        2 
  19 chr19_11883098     AAsi    T    C        1      2        2 
  19 chr19_11883098     AKia    T    C        0      0        2 
  19 chr19_11883098     AOna    T    C        0      0        2 
  19 chr19_11883098     ASom    T    C        0      0        2 
  19 chr19_11883098     HCab    T    C        0      0        2 
  19 chr19_11883098     HPrz    T    C        0      0        2 
  19 chr19_11883098     ZBoe    T    C        0      0        2 
  19 chr19_11883098     ZGre    T    C        0      0        2 
  19 chr19_11883098     ZHar    T    C        0      0        2 
  19 chr19_11883098   Sample    T    C        1      2        2 
  19 chr19_11900000     AAsi    T    C        0      0        2 
  19 chr19_11900000     AKia    T    C        0      0        2 
  19 chr19_11900000     AOna    T    C        0      0        2 
  19 chr19_11900000     ASom    T    C        0      0        2 
  19 chr19_11900000     HCab    T    C        1      2        2 
  19 chr19_11900000     HPrz    T    C        1      2        2 
  19 chr19_11900000     ZBoe    T    C        0      0        2 
  19 chr19_11900000     ZGre    T    C        0      0        2 
  19 chr19_11900000     ZHar    T    C        0      0        2 
  19 chr19_11900000   Sample    T    C        0      0        2 
  19 chr19_11904019     AAsi    A    C        0      0        2 
  19 chr19_11904019     AKia    A    C        0      0        2 
  19 chr19_11904019     AOna    A    C        0      0        2 
  19 chr19_11904019     ASom    A    C        1      2        2 
  19 chr19_11904019     HCab    A    C        0      0        2 
  19 chr19_11904019     HPrz    A    C        0      0        2 
  19 chr19_11904019     ZBoe    A    C        0      0        2 
  19 chr19_11904019     ZGre    A    C        0      0        2 
  19 chr19_11904019     ZHar    A    C        0      0        2 
  19 chr19_11904019   Sample    A    C        0      0        2 
  19 chr19_11905459     AAsi    T    C        0      0        2 
  19 chr19_11905459     AKia    T    C        0      0        2 
  19 chr19_11905459     AOna    T    C        0      0        2 
  19 chr19_11905459     ASom    T    C        0      0        2 
  19 chr19_11905459     HCab    T    C        0      0        2 
  19 chr19_11905459     HPrz    T    C        0      0        2 
  19 chr19_11905459     ZBoe    T    C      0.5      1        2 
  19 chr19_11905459     ZGre    T    C        0      0        2 
  19 chr19_11905459     ZHar    T    C        0      0        2 
  19 chr19_11905459   Sample    T    C        0      0        2 
  19 chr19_11906046     AAsi    T    C        0      0        2 
  19 chr19_11906046     AKia    T    C        0      0        2 
  19 chr19_11906046     AOna    T    C        0      0        2 
  19 chr19_11906046     ASom    T    C        0      0        2 
  19 chr19_11906046     HCab    T    C        0      0        2 
  19 chr19_11906046     HPrz    T    C        0      0        2 
  19 chr19_11906046     ZBoe    T    C      0.5      1        2 
  19 chr19_11906046     ZGre    T    C        0      0        2 
  19 chr19_11906046     ZHar    T    C        0      0        2 
  19 chr19_11906046   Sample    T    C        0      0        2 
  19 chr19_11906165     AAsi    A    G        0      0        2 
  19 chr19_11906165     AKia    A    G        0      0        2 
  19 chr19_11906165     AOna    A    G        0      0        2 
  19 chr19_11906165     ASom    A    G        0      0        2 
  19 chr19_11906165     HCab    A    G        0      0        2 
  19 chr19_11906165     HPrz    A    G        0      0        2 
  19 chr19_11906165     ZBoe    A    G        0      0        2 
  19 chr19_11906165     ZGre    A    G        0      0        2 
  19 chr19_11906165     ZHar    A    G        1      2        2 
  19 chr19_11906165   Sample    A    G        0      0        2 
  19 chr19_11909225     AAsi    C    G      0.5      1        2 
  19 chr19_11909225     AKia    C    G        0      0        2 
  19 chr19_11909225     AOna    C    G        0      0        2 
  19 chr19_11909225     ASom    C    G        0      0        2 
  19 chr19_11909225     HCab    C    G        0      0        2 
  19 chr19_11909225     HPrz    C    G        0      0        2 
  19 chr19_11909225     ZBoe    C    G        0      0        2 
  19 chr19_11909225     ZGre    C    G        0      0        2 
  19 chr19_11909225     ZHar    C    G        0      0        2 
  19 chr19_11909225   Sample    C    G        1      2        2 
  19 chr19_11910699     AAsi    G    A        0      0        2 
  19 chr19_11910699     AKia    G    A        0      0        2 
  19 chr19_11910699     AOna    G    A        1      2        2 
  19 chr19_11910699     ASom    G    A        0      0        2 
  19 chr19_11910699     HCab    G    A        0      0        2 
  19 chr19_11910699     HPrz    G    A        0      0        2 
  19 chr19_11910699     ZBoe    G    A        0      0        2 
  19 chr19_11910699     ZGre    G    A        0      0        2 
  19 chr19_11910699     ZHar    G    A        0      0        2 
  19 chr19_11910699   Sample    G    A        0      0        2 
  19 chr19_11912128     AAsi    G    A        0      0        2 
  19 chr19_11912128     AKia    G    A        0      0        2 
  19 chr19_11912128     AOna    G    A        0      0        2 
  19 chr19_11912128     ASom    G    A        0      0        2 
  19 chr19_11912128     HCab    G    A        1      2        2 
  19 chr19_11912128     HPrz    G    A      0.5      1        2 
  19 chr19_11912128     ZBoe    G    A        0      0        2 
  19 chr19_11912128     ZGre    G    A        0      0        2 
  19 chr19_11912128     ZHar    G    A        0      0        2 
  19 chr19_11912128   Sample    G    A        0      0        2 
  19 chr19_11914352     AAsi    T    C      0.5      1        2 
  19 chr19_11914352     AKia    T    C        0      0        2 
  19 chr19_11914352     AOna    T    C        0      0        2 
  19 chr19_11914352     ASom    T    C        0      0        2 
  19 chr19_11914352     HCab    T    C        0      0        2 
  19 chr19_11914352     HPrz    T    C        0      0        2 
  19 chr19_11914352     ZBoe    T    C        0      0        2 
  19 chr19_11914352     ZGre    T    C        0      0        2 
  19 chr19_11914352     ZHar    T    C        0      0        2 
  19 chr19_11914352   Sample    T    C        0      0        2 
  19 chr19_11915549     AAsi    T    C        0      0        2 
  19 chr19_11915549     AKia    T    C      0.5      1        2 
  19 chr19_11915549     AOna    T    C        0      0        2 
  19 chr19_11915549     ASom    T    C        0      0        2 
  19 chr19_11915549     HCab    T    C        0      0        2 
  19 chr19_11915549     HPrz    T    C        0      0        2 
  19 chr19_11915549     ZBoe    T    C        0      0        2 
  19 chr19_11915549     ZGre    T    C        0      0        2 
  19 chr19_11915549     ZHar    T    C        0      0        2 
  19 chr19_11915549   Sample    T    C        0      0        2 
  19 chr19_11918119     AAsi    T    C        0      0        2 
  19 chr19_11918119     AKia    T    C        0      0        2 
  19 chr19_11918119     AOna    T    C        1      2        2 
  19 chr19_11918119     ASom    T    C        0      0        2 
  19 chr19_11918119     HCab    T    C        0      0        2 
  19 chr19_11918119     HPrz    T    C        0      0        2 
  19 chr19_11918119     ZBoe    T    C        0      0        2 
  19 chr19_11918119     ZGre    T    C        0      0        2 
  19 chr19_11918119     ZHar    T    C        0      0        2 
  19 chr19_11918119   Sample    T    C        0      0        2 
  19 chr19_11918317     AAsi    C    G        0      0        2 
  19 chr19_11918317     AKia    C    G        0      0        2 
  19 chr19_11918317     AOna    C    G        0      0        2 
  19 chr19_11918317     ASom    C    G        0      0        2 
  19 chr19_11918317     HCab    C    G        0      0        2 
  19 chr19_11918317     HPrz    C    G      0.5      1        2 
  19 chr19_11918317     ZBoe    C    G        0      0        2 
  19 chr19_11918317     ZGre    C    G        0      0        2 
  19 chr19_11918317     ZHar    C    G        0      0        2 
  19 chr19_11918317   Sample    C    G        0      0        2 
  19 chr19_11919314     AAsi    T    C        0      0        2 
  19 chr19_11919314     AKia    T    C        0      0        2 
  19 chr19_11919314     AOna    T    C        0      0        2 
  19 chr19_11919314     ASom    T    C        0      0        2 
  19 chr19_11919314     HCab    T    C        0      0        2 
  19 chr19_11919314     HPrz    T    C        0      0        2 
  19 chr19_11919314     ZBoe    T    C        1      2        2 
  19 chr19_11919314     ZGre    T    C        0      0        2 
  19 chr19_11919314     ZHar    T    C        0      0        2 
  19 chr19_11919314   Sample    T    C        0      0        2 
  19 chr19_11921493     AAsi    C    T        0      0        2 
  19 chr19_11921493     AKia    C    T        0      0        2 
  19 chr19_11921493     AOna    C    T        0      0        2 
  19 chr19_11921493     ASom    C    T        0      0        2 
  19 chr19_11921493     HCab    C    T        1      2        2 
  19 chr19_11921493     HPrz    C    T        1      2        2 
  19 chr19_11921493     ZBoe    C    T        0      0        2 
  19 chr19_11921493     ZGre    C    T        0      0        2 
  19 chr19_11921493     ZHar    C    T        0      0        2 
  19 chr19_11921493   Sample    C    T        0      0        2 
  19 chr19_11948115     AAsi    C    G        0      0        2 
  19 chr19_11948115     AKia    C    G        0      0        2 
  19 chr19_11948115     AOna    C    G        0      0        2 
  19 chr19_11948115     ASom    C    G        0      0        2 
  19 chr19_11948115     HCab    C    G      0.5      1        2 
  19 chr19_11948115     HPrz    C    G        1      2        2 
  19 chr19_11948115     ZBoe    C    G        0      0        2 
  19 chr19_11948115     ZGre    C    G        0      0        2 
  19 chr19_11948115     ZHar    C    G        0      0        2 
  19 chr19_11948115   Sample    C    G        0      0        2 
  19 chr19_11948215     AAsi    T    C        0      0        2 
  19 chr19_11948215     AKia    T    C        0      0        2 
  19 chr19_11948215     AOna    T    C        0      0        2 
  19 chr19_11948215     ASom    T    C        0      0        2 
  19 chr19_11948215     HCab    T    C        0      0        2 
  19 chr19_11948215     HPrz    T    C        0      0        2 
  19 chr19_11948215     ZBoe    T    C        0      0        2 
  19 chr19_11948215     ZGre    T    C        0      0        2 
  19 chr19_11948215     ZHar    T    C        1      2        2 
  19 chr19_11948215   Sample    T    C        0      0        2 
  19 chr19_11948445     AAsi    C    A        0      0        2 
  19 chr19_11948445     AKia    C    A      0.5      1        2 
  19 chr19_11948445     AOna    C    A        1      2        2 
  19 chr19_11948445     ASom    C    A        0      0        2 
  19 chr19_11948445     HCab    C    A        0      0        2 
  19 chr19_11948445     HPrz    C    A        0      0        2 
  19 chr19_11948445     ZBoe    C    A        0      0        2 
  19 chr19_11948445     ZGre    C    A        0      0        2 
  19 chr19_11948445     ZHar    C    A        0      0        2 
  19 chr19_11948445   Sample    C    A        0      0        2 
  19 chr19_11950771     AAsi    A    G        0      0        2 
  19 chr19_11950771     AKia    A    G      0.5      1        2 
  19 chr19_11950771     AOna    A    G        0      0        2 
  19 chr19_11950771     ASom    A    G        0      0        2 
  19 chr19_11950771     HCab    A    G        0      0        2 
  19 chr19_11950771     HPrz    A    G        0      0        2 
  19 chr19_11950771     ZBoe    A    G        0      0        2 
  19 chr19_11950771     ZGre    A    G        0      0        2 
  19 chr19_11950771     ZHar    A    G        0      0        2 
  19 chr19_11950771   Sample    A    G        0      0        2 
  19 chr19_11954513     AAsi    G    A        0      0        2 
  19 chr19_11954513     AKia    G    A        0      0        2 
  19 chr19_11954513     AOna    G    A        0      0        2 
  19 chr19_11954513     ASom    G    A        0      0        2 
  19 chr19_11954513     HCab    G    A        1      2        2 
  19 chr19_11954513     HPrz    G    A        1      2        2 
  19 chr19_11954513     ZBoe    G    A        0      0        2 
  19 chr19_11954513     ZGre    G    A        0      0        2 
  19 chr19_11954513     ZHar    G    A        0      0        2 
  19 chr19_11954513   Sample    G    A        0      0        2 
  19 chr19_11965756     AAsi    A    G        0      0        2 
  19 chr19_11965756     AKia    A    G        0      0        2 
  19 chr19_11965756     AOna    A    G        0      0        2 
  19 chr19_11965756     ASom    A    G        0      0        2 
  19 chr19_11965756     HCab    A    G        0      0        2 
  19 chr19_11965756     HPrz    A    G        0      0        2 
  19 chr19_11965756     ZBoe    A    G        0      0        2 
  19 chr19_11965756     ZGre    A    G        0      0        2 
  19 chr19_11965756     ZHar    A    G        1      2        2 
  19 chr19_11965756   Sample    A    G        0      0        2 
  19 chr19_11966648     AAsi    T    C        0      0        2 
  19 chr19_11966648     AKia    T    C      0.5      1        2 
  19 chr19_11966648     AOna    T    C        0      0        2 
  19 chr19_11966648     ASom    T    C        0      0        2 
  19 chr19_11966648     HCab    T    C        0      0        2 
  19 chr19_11966648     HPrz    T    C        0      0        2 
  19 chr19_11966648     ZBoe    T    C        0      0        2 
  19 chr19_11966648     ZGre    T    C        0      0        2 
  19 chr19_11966648     ZHar    T    C        0      0        2 
  19 chr19_11966648   Sample    T    C        0      0        2 
  19 chr19_11973351     AAsi    G    A        0      0        2 
  19 chr19_11973351     AKia    G    A        0      0        2 
  19 chr19_11973351     AOna    G    A        0      0        2 
  19 chr19_11973351     ASom    G    A        0      0        2 
  19 chr19_11973351     HCab    G    A        1      2        2 
  19 chr19_11973351     HPrz    G    A        1      2        2 
  19 chr19_11973351     ZBoe    G    A        0      0        2 
  19 chr19_11973351     ZGre    G    A        0      0        2 
  19 chr19_11973351     ZHar    G    A        0      0        2 
  19 chr19_11973351   Sample    G    A        0      0        2 
  19 chr19_11973402     AAsi    T    C        0      0        2 
  19 chr19_11973402     AKia    T    C        0      0        2 
  19 chr19_11973402     AOna    T    C        0      0        2 
  19 chr19_11973402     ASom    T    C        0      0        2 
  19 chr19_11973402     HCab    T    C      0.5      1        2 
  19 chr19_11973402     HPrz    T    C      0.5      1        2 
  19 chr19_11973402     ZBoe    T    C        0      0        2 
  19 chr19_11973402     ZGre    T    C        0      0        2 
  19 chr19_11973402     ZHar    T    C        0      0        2 
  19 chr19_11973402   Sample    T    C        0      0        2 
  19 chr19_11984179     AAsi    G    C        0      0        2 
  19 chr19_11984179     AKia    G    C        0      0        2 
  19 chr19_11984179     AOna    G    C        0      0        2 
  19 chr19_11984179     ASom    G    C        0      0        2 
  19 chr19_11984179     HCab    G    C        0      0        2 
  19 chr19_11984179     HPrz    G    C        0      0        2 
  19 chr19_11984179     ZBoe    G    C      0.5      1        2 
  19 chr19_11984179     ZGre    G    C        0      0        2 
  19 chr19_11984179     ZHar    G    C        0      0        2 
  19 chr19_11984179   Sample    G    C        0      0        2 
  19 chr19_11986642     AAsi    T    C        0      0        2 
  19 chr19_11986642     AKia    T    C        0      0        2 
  19 chr19_11986642     AOna    T    C        0      0        2 
  19 chr19_11986642     ASom    T    C        0      0        2 
  19 chr19_11986642     HCab    T    C      0.5      1        2 
  19 chr19_11986642     HPrz    T    C        0      0        2 
  19 chr19_11986642     ZBoe    T    C        0      0        2 
  19 chr19_11986642     ZGre    T    C        0      0        2 
  19 chr19_11986642     ZHar    T    C        0      0        2 
  19 chr19_11986642   Sample    T    C        0      0        2 
  19 chr19_11987179     AAsi    T    A        0      0        2 
  19 chr19_11987179     AKia    T    A        0      0        2 
  19 chr19_11987179     AOna    T    A        0      0        2 
  19 chr19_11987179     ASom    T    A        0      0        2 
  19 chr19_11987179     HCab    T    A        0      0        2 
  19 chr19_11987179     HPrz    T    A        0      0        2 
  19 chr19_11987179     ZBoe    T    A        0      0        2 
  19 chr19_11987179     ZGre    T    A        0      0        2 
  19 chr19_11987179     ZHar    T    A      0.5      1        2 
  19 chr19_11987179   Sample    T    A        0      0        2 
  19 chr19_11991608     AAsi    G    A        0      0        2 
  19 chr19_11991608     AKia    G    A        0      0        2 
  19 chr19_11991608     AOna    G    A        0      0        2 
  19 chr19_11991608     ASom    G    A        0      0        2 
  19 chr19_11991608     HCab    G    A        0      0        2 
  19 chr19_11991608     HPrz    G    A        0      0        2 
  19 chr19_11991608     ZBoe    G    A        0      0        2 
  19 chr19_11991608     ZGre    G    A        1      2        2 
  19 chr19_11991608     ZHar    G    A        0      0        2 
  19 chr19_11991608   Sample    G    A        0      0        2 
  19 chr19_11996362     AAsi    A    T        0      0        2 
  19 chr19_11996362     AKia    A    T        0      0        2 
  19 chr19_11996362     AOna    A    T        0      0        2 
  19 chr19_11996362     ASom    A    T        0      0        2 
  19 chr19_11996362     HCab    A    T      0.5      1        2 
  19 chr19_11996362     HPrz    A    T        0      0        2 
  19 chr19_11996362     ZBoe    A    T        0      0        2 
  19 chr19_11996362     ZGre    A    T        0      0        2 
  19 chr19_11996362     ZHar    A    T        0      0        2 
  19 chr19_11996362   Sample    A    T        0      0        2 
  19 chr19_11996979     AAsi    T    G        0      0        2 
  19 chr19_11996979     AKia    T    G        1      2        2 
  19 chr19_11996979     AOna    T    G        0      0        2 
  19 chr19_11996979     ASom    T    G        0      0        2 
  19 chr19_11996979     HCab    T    G        0      0        2 
  19 chr19_11996979     HPrz    T    G        0      0        2 
  19 chr19_11996979     ZBoe    T    G        0      0        2 
  19 chr19_11996979     ZGre    T    G        0      0        2 
  19 chr19_11996979     ZHar    T    G        0      0        2 
  19 chr19_11996979   Sample    T    G        0      0        2 
  19 chr19_11997219     AAsi    A    C        0      0        2 
  19 chr19_11997219     AKia    A    C        0      0        2 
  19 chr19_11997219     AOna    A    C        0      0        2 
  19 chr19_11997219     ASom    A    C        0      0        2 
  19 chr19_11997219     HCab    A    C        1      2        2 
  19 chr19_11997219     HPrz    A    C        1      2        2 
  19 chr19_11997219     ZBoe    A    C        0      0        2 
  19 chr19_11997219     ZGre    A    C        0      0        2 
  19 chr19_11997219     ZHar    A    C        0      0        2 
  19 chr19_11997219   Sample    A    C        0      0        2 
  19 chr19_12004492     AAsi    A    G        0      0        2 
  19 chr19_12004492     AKia    A    G        0      0        2 
  19 chr19_12004492     AOna    A    G        0      0        2 
  19 chr19_12004492     ASom    A    G        0      0        2 
  19 chr19_12004492     HCab    A    G        0      0        2 
  19 chr19_12004492     HPrz    A    G        0      0        2 
  19 chr19_12004492     ZBoe    A    G      0.5      1        2 
  19 chr19_12004492     ZGre    A    G        0      0        2 
  19 chr19_12004492     ZHar    A    G        0      0        2 
  19 chr19_12004492   Sample    A    G        0      0        2 
  19 chr19_12012926     AAsi    T    G        0      0        2 
  19 chr19_12012926     AKia    T    G        0      0        2 
  19 chr19_12012926     AOna    T    G        0      0        2 
  19 chr19_12012926     ASom    T    G        0      0        2 
  19 chr19_12012926     HCab    T    G        1      2        2 
  19 chr19_12012926     HPrz    T    G        1      2        2 
  19 chr19_12012926     ZBoe    T    G        0      0        2 
  19 chr19_12012926     ZGre    T    G        0      0        2 
  19 chr19_12012926     ZHar    T    G        0      0        2 
  19 chr19_12012926   Sample    T    G        0      0        2 
  19 chr19_12021886     AAsi    T    C        0      0        2 
  19 chr19_12021886     AKia    T    C        0      0        2 
  19 chr19_12021886     AOna    T    C        0      0        2 
  19 chr19_12021886     ASom    T    C        0      0        2 
  19 chr19_12021886     HCab    T    C        0      0        2 
  19 chr19_12021886     HPrz    T    C        0      0        2 
  19 chr19_12021886     ZBoe    T    C        0      0        2 
  19 chr19_12021886     ZGre    T    C        1      2        2 
  19 chr19_12021886     ZHar    T    C        0      0        2 
  19 chr19_12021886   Sample    T    C        0      0        2 
  19 chr19_12027277     AAsi    A    T        0      0        2 
  19 chr19_12027277     AKia    A    T        1      2        2 
  19 chr19_12027277     AOna    A    T        1      2        2 
  19 chr19_12027277     ASom    A    T        0      0        2 
  19 chr19_12027277     HCab    A    T        1      2        2 
  19 chr19_12027277     HPrz    A    T        1      2        2 
  19 chr19_12027277     ZBoe    A    T        0      0        2 
  19 chr19_12027277     ZGre    A    T        0      0        2 
  19 chr19_12027277     ZHar    A    T        0      0        2 
  19 chr19_12027277   Sample    A    T        0      0        2 
  19 chr19_12028868     AAsi    G    A        0      0        2 
  19 chr19_12028868     AKia    G    A        0      0        2 
  19 chr19_12028868     AOna    G    A        0      0        2 
  19 chr19_12028868     ASom    G    A        0      0        2 
  19 chr19_12028868     HCab    G    A        0      0        2 
  19 chr19_12028868     HPrz    G    A      0.5      1        2 
  19 chr19_12028868     ZBoe    G    A        0      0        2 
  19 chr19_12028868     ZGre    G    A        0      0        2 
  19 chr19_12028868     ZHar    G    A        0      0        2 
  19 chr19_12028868   Sample    G    A        0      0        2 
  19 chr19_12038144     AAsi    A    G        0      0        2 
  19 chr19_12038144     AKia    A    G        0      0        2 
  19 chr19_12038144     AOna    A    G        0      0        2 
  19 chr19_12038144     ASom    A    G        0      0        2 
  19 chr19_12038144     HCab    A    G        0      0        2 
  19 chr19_12038144     HPrz    A    G        0      0        2 
  19 chr19_12038144     ZBoe    A    G      0.5      1        2 
  19 chr19_12038144     ZGre    A    G        0      0        2 
  19 chr19_12038144     ZHar    A    G        0      0        2 
  19 chr19_12038144   Sample    A    G        0      0        2 
  19 chr19_12038664     AAsi    C    A        0      0        2 
  19 chr19_12038664     AKia    C    A        0      0        2 
  19 chr19_12038664     AOna    C    A        0      0        2 
  19 chr19_12038664     ASom    C    A        1      2        2 
  19 chr19_12038664     HCab    C    A        0      0        2 
  19 chr19_12038664     HPrz    C    A        0      0        2 
  19 chr19_12038664     ZBoe    C    A        0      0        2 
  19 chr19_12038664     ZGre    C    A        0      0        2 
  19 chr19_12038664     ZHar    C    A        0      0        2 
  19 chr19_12038664   Sample    C    A        0      0        2 
  19 chr19_12050643     AAsi    T    C        0      0        2 
  19 chr19_12050643     AKia    T    C        0      0        2 
  19 chr19_12050643     AOna    T    C        0      0        2 
  19 chr19_12050643     ASom    T    C        0      0        2 
  19 chr19_12050643     HCab    T    C        0      0        2 
  19 chr19_12050643     HPrz    T    C        0      0        2 
  19 chr19_12050643     ZBoe    T    C      0.5      1        2 
  19 chr19_12050643     ZGre    T    C        0      0        2 
  19 chr19_12050643     ZHar    T    C        0      0        2 
  19 chr19_12050643   Sample    T    C        0      0        2 
  19 chr19_12051788     AAsi    G    A        0      0        2 
  19 chr19_12051788     AKia    G    A        0      0        2 
  19 chr19_12051788     AOna    G    A        0      0        2 
  19 chr19_12051788     ASom    G    A        0      0        2 
  19 chr19_12051788     HCab    G    A        1      2        2 
  19 chr19_12051788     HPrz    G    A      0.5      1        2 
  19 chr19_12051788     ZBoe    G    A        0      0        2 
  19 chr19_12051788     ZGre    G    A        0      0        2 
  19 chr19_12051788     ZHar    G    A        0      0        2 
  19 chr19_12051788   Sample    G    A        0      0        2 
  19 chr19_12058523     AAsi    A    T        1      2        2 
  19 chr19_12058523     AKia    A    T        0      0        2 
  19 chr19_12058523     AOna    A    T        0      0        2 
  19 chr19_12058523     ASom    A    T        1      2        2 
  19 chr19_12058523     HCab    A    T        0      0        2 
  19 chr19_12058523     HPrz    A    T        0      0        2 
  19 chr19_12058523     ZBoe    A    T        0      0        2 
  19 chr19_12058523     ZGre    A    T        0      0        2 
  19 chr19_12058523     ZHar    A    T        0      0        2 
  19 chr19_12058523   Sample    A    T        1      2        2 
  19 chr19_12064450     AAsi    A    G        0      0        2 
  19 chr19_12064450     AKia    A    G        0      0        2 
  19 chr19_12064450     AOna    A    G        0      0        2 
  19 chr19_12064450     ASom    A    G        0      0        2 
  19 chr19_12064450     HCab    A    G        1      2        2 
  19 chr19_12064450     HPrz    A    G        1      2        2 
  19 chr19_12064450     ZBoe    A    G        0      0        2 
  19 chr19_12064450     ZGre    A    G        0      0        2 
  19 chr19_12064450     ZHar    A    G        0      0        2 
  19 chr19_12064450   Sample    A    G        0      0        2 
  19 chr19_12065088     AAsi    T    C        0      0        2 
  19 chr19_12065088     AKia    T    C        0      0        2 
  19 chr19_12065088     AOna    T    C        1      2        2 
  19 chr19_12065088     ASom    T    C        0      0        2 
  19 chr19_12065088     HCab    T    C        0      0        2 
  19 chr19_12065088     HPrz    T    C        0      0        2 
  19 chr19_12065088     ZBoe    T    C        0      0        2 
  19 chr19_12065088     ZGre    T    C        0      0        2 
  19 chr19_12065088     ZHar    T    C        0      0        2 
  19 chr19_12065088   Sample    T    C        0      0        2 
  19 chr19_12065585     AAsi    G    A        0      0        2 
  19 chr19_12065585     AKia    G    A        0      0        2 
  19 chr19_12065585     AOna    G    A        0      0        2 
  19 chr19_12065585     ASom    G    A        0      0        2 
  19 chr19_12065585     HCab    G    A        1      2        2 
  19 chr19_12065585     HPrz    G    A        1      2        2 
  19 chr19_12065585     ZBoe    G    A        0      0        2 
  19 chr19_12065585     ZGre    G    A        0      0        2 
  19 chr19_12065585     ZHar    G    A        0      0        2 
  19 chr19_12065585   Sample    G    A        0      0        2 
  19 chr19_12065649     AAsi    T    C        0      0        2 
  19 chr19_12065649     AKia    T    C        0      0        2 
  19 chr19_12065649     AOna    T    C        0      0        2 
  19 chr19_12065649     ASom    T    C        0      0        2 
  19 chr19_12065649     HCab    T    C      0.5      1        2 
  19 chr19_12065649     HPrz    T    C        0      0        2 
  19 chr19_12065649     ZBoe    T    C        0      0        2 
  19 chr19_12065649     ZGre    T    C        0      0        2 
  19 chr19_12065649     ZHar    T    C        0      0        2 
  19 chr19_12065649   Sample    T    C        0      0        2 
  19 chr19_12075645     AAsi    T    G        0      0        2 
  19 chr19_12075645     AKia    T    G        0      0        2 
  19 chr19_12075645     AOna    T    G        0      0        2 
  19 chr19_12075645     ASom    T    G        0      0        2 
  19 chr19_12075645     HCab    T    G        1      2        2 
  19 chr19_12075645     HPrz    T    G        1      2        2 
  19 chr19_12075645     ZBoe    T    G        0      0        2 
  19 chr19_12075645     ZGre    T    G        0      0        2 
  19 chr19_12075645     ZHar    T    G        0      0        2 
  19 chr19_12075645   Sample    T    G        0      0        2 
  19 chr19_12076237     AAsi    C    T        0      0        2 
  19 chr19_12076237     AKia    C    T        0      0        2 
  19 chr19_12076237     AOna    C    T        0      0        2 
  19 chr19_12076237     ASom    C    T        0      0        2 
  19 chr19_12076237     HCab    C    T        0      0        2 
  19 chr19_12076237     HPrz    C    T        0      0        2 
  19 chr19_12076237     ZBoe    C    T        0      0        2 
  19 chr19_12076237     ZGre    C    T        0      0        2 
  19 chr19_12076237     ZHar    C    T        1      2        2 
  19 chr19_12076237   Sample    C    T        0      0        2 
  19 chr19_12080188     AAsi    T    C        0      0        2 
  19 chr19_12080188     AKia    T    C        0      0        2 
  19 chr19_12080188     AOna    T    C        0      0        2 
  19 chr19_12080188     ASom    T    C        0      0        2 
  19 chr19_12080188     HCab    T    C        0      0        2 
  19 chr19_12080188     HPrz    T    C        0      0        2 
  19 chr19_12080188     ZBoe    T    C        0      0        2 
  19 chr19_12080188     ZGre    T    C        0      0        2 
  19 chr19_12080188     ZHar    T    C        1      2        2 
  19 chr19_12080188   Sample    T    C        0      0        2 
  19 chr19_12081124     AAsi    A    G        0      0        2 
  19 chr19_12081124     AKia    A    G        0      0        2 
  19 chr19_12081124     AOna    A    G        0      0        2 
  19 chr19_12081124     ASom    A    G        0      0        2 
  19 chr19_12081124     HCab    A    G        1      2        2 
  19 chr19_12081124     HPrz    A    G        1      2        2 
  19 chr19_12081124     ZBoe    A    G        0      0        2 
  19 chr19_12081124     ZGre    A    G        0      0        2 
  19 chr19_12081124     ZHar    A    G        0      0        2 
  19 chr19_12081124   Sample    A    G        0      0        2 
  19 chr19_12085279     AAsi    T    C        0      0        2 
  19 chr19_12085279     AKia    T    C        0      0        2 
  19 chr19_12085279     AOna    T    C        1      2        2 
  19 chr19_12085279     ASom    T    C        0      0        2 
  19 chr19_12085279     HCab    T    C        0      0        2 
  19 chr19_12085279     HPrz    T    C        0      0        2 
  19 chr19_12085279     ZBoe    T    C        0      0        2 
  19 chr19_12085279     ZGre    T    C        0      0        2 
  19 chr19_12085279     ZHar    T    C        0      0        2 
  19 chr19_12085279   Sample    T    C        0      0        2 
  19 chr19_12088149     AAsi    G    C        0      0        2 
  19 chr19_12088149     AKia    G    C        0      0        2 
  19 chr19_12088149     AOna    G    C        0      0        2 
  19 chr19_12088149     ASom    G    C        0      0        2 
  19 chr19_12088149     HCab    G    C        1      2        2 
  19 chr19_12088149     HPrz    G    C        1      2        2 
  19 chr19_12088149     ZBoe    G    C        0      0        2 
  19 chr19_12088149     ZGre    G    C        0      0        2 
  19 chr19_12088149     ZHar    G    C        0      0        2 
  19 chr19_12088149   Sample    G    C        0      0        2 
  19 chr19_12098080     AAsi    G    A        0      0        2 
  19 chr19_12098080     AKia    G    A        0      0        2 
  19 chr19_12098080     AOna    G    A        0      0        2 
  19 chr19_12098080     ASom    G    A        0      0        2 
  19 chr19_12098080     HCab    G    A        1      2        2 
  19 chr19_12098080     HPrz    G    A        1      2        2 
  19 chr19_12098080     ZBoe    G    A        0      0        2 
  19 chr19_12098080     ZGre    G    A        0      0        2 
  19 chr19_12098080     ZHar    G    A        0      0        2 
  19 chr19_12098080   Sample    G    A        0      0        2 
  19 chr19_12100084     AAsi    A    T        0      0        2 
  19 chr19_12100084     AKia    A    T        0      0        2 
  19 chr19_12100084     AOna    A    T        0      0        2 
  19 chr19_12100084     ASom    A    T        0      0        2 
  19 chr19_12100084     HCab    A    T        1      2        2 
  19 chr19_12100084     HPrz    A    T        1      2        2 
  19 chr19_12100084     ZBoe    A    T        0      0        2 
  19 chr19_12100084     ZGre    A    T        0      0        2 
  19 chr19_12100084     ZHar    A    T        0      0        2 
  19 chr19_12100084   Sample    A    T        0      0        2 
  19 chr19_12103834     AAsi    T    C        0      0        2 
  19 chr19_12103834     AKia    T    C        0      0        2 
  19 chr19_12103834     AOna    T    C        0      0        2 
  19 chr19_12103834     ASom    T    C        0      0        2 
  19 chr19_12103834     HCab    T    C      0.5      1        2 
  19 chr19_12103834     HPrz    T    C        0      0        2 
  19 chr19_12103834     ZBoe    T    C        0      0        2 
  19 chr19_12103834     ZGre    T    C        0      0        2 
  19 chr19_12103834     ZHar    T    C        0      0        2 
  19 chr19_12103834   Sample    T    C        0      0        2 
  19 chr19_12109386     AAsi    T    C        0      0        2 
  19 chr19_12109386     AKia    T    C        0      0        2 
  19 chr19_12109386     AOna    T    C        0      0        2 
  19 chr19_12109386     ASom    T    C        0      0        2 
  19 chr19_12109386     HCab    T    C        1      2        2 
  19 chr19_12109386     HPrz    T    C        1      2        2 
  19 chr19_12109386     ZBoe    T    C        0      0        2 
  19 chr19_12109386     ZGre    T    C        0      0        2 
  19 chr19_12109386     ZHar    T    C        0      0        2 
  19 chr19_12109386   Sample    T    C        0      0        2 
  19 chr19_12109447     AAsi    G    A        1      2        2 
  19 chr19_12109447     AKia    G    A        0      0        2 
  19 chr19_12109447     AOna    G    A        0      0        2 
  19 chr19_12109447     ASom    G    A        0      0        2 
  19 chr19_12109447     HCab    G    A        0      0        2 
  19 chr19_12109447     HPrz    G    A        0      0        2 
  19 chr19_12109447     ZBoe    G    A        0      0        2 
  19 chr19_12109447     ZGre    G    A        0      0        2 
  19 chr19_12109447     ZHar    G    A        0      0        2 
  19 chr19_12109447   Sample    G    A        1      2        2 
  19 chr19_12113223     AAsi    G    A        0      0        2 
  19 chr19_12113223     AKia    G    A        0      0        2 
  19 chr19_12113223     AOna    G    A        0      0        2 
  19 chr19_12113223     ASom    G    A        0      0        2 
  19 chr19_12113223     HCab    G    A        1      2        2 
  19 chr19_12113223     HPrz    G    A        1      2        2 
  19 chr19_12113223     ZBoe    G    A        0      0        2 
  19 chr19_12113223     ZGre    G    A        0      0        2 
  19 chr19_12113223     ZHar    G    A        0      0        2 
  19 chr19_12113223   Sample    G    A        0      0        2 
  19 chr19_12115351     AAsi    A    T        0      0        2 
  19 chr19_12115351     AKia    A    T        0      0        2 
  19 chr19_12115351     AOna    A    T        0      0        2 
  19 chr19_12115351     ASom    A    T        0      0        2 
  19 chr19_12115351     HCab    A    T        1      2        2 
  19 chr19_12115351     HPrz    A    T        1      2        2 
  19 chr19_12115351     ZBoe    A    T        0      0        2 
  19 chr19_12115351     ZGre    A    T        0      0        2 
  19 chr19_12115351     ZHar    A    T        0      0        2 
  19 chr19_12115351   Sample    A    T        0      0        2 
  19 chr19_12115631     AAsi    T    G      0.5      1        2 
  19 chr19_12115631     AKia    T    G        0      0        2 
  19 chr19_12115631     AOna    T    G        0      0        2 
  19 chr19_12115631     ASom    T    G        0      0        2 
  19 chr19_12115631     HCab    T    G        0      0        2 
  19 chr19_12115631     HPrz    T    G        0      0        2 
  19 chr19_12115631     ZBoe    T    G        0      0        2 
  19 chr19_12115631     ZGre    T    G        0      0        2 
  19 chr19_12115631     ZHar    T    G        0      0        2 
  19 chr19_12115631   Sample    T    G        1      2        2 
  19 chr19_12117161     AAsi    C    T        0      0        2 
  19 chr19_12117161     AKia    C    T        0      0        2 
  19 chr19_12117161     AOna    C    T        0      0        2 
  19 chr19_12117161     ASom    C    T        0      0        2 
  19 chr19_12117161     HCab    C    T        0      0        2 
  19 chr19_12117161     HPrz    C    T        0      0        2 
  19 chr19_12117161     ZBoe    C    T        0      0        2 
  19 chr19_12117161     ZGre    C    T        0      0        2 
  19 chr19_12117161     ZHar    C    T        1      2        2 
  19 chr19_12117161   Sample    C    T        0      0        2 
  19 chr19_12118656     AAsi    T    C        0      0        2 
  19 chr19_12118656     AKia    T    C        0      0        2 
  19 chr19_12118656     AOna    T    C        0      0        2 
  19 chr19_12118656     ASom    T    C        0      0        2 
  19 chr19_12118656     HCab    T    C        0      0        2 
  19 chr19_12118656     HPrz    T    C        0      0        2 
  19 chr19_12118656     ZBoe    T    C        0      0        2 
  19 chr19_12118656     ZGre    T    C        0      0        2 
  19 chr19_12118656     ZHar    T    C        1      2        2 
  19 chr19_12118656   Sample    T    C        0      0        2 
  19 chr19_12120790     AAsi    T    C        0      0        2 
  19 chr19_12120790     AKia    T    C        0      0        2 
  19 chr19_12120790     AOna    T    C        0      0        2 
  19 chr19_12120790     ASom    T    C        0      0        2 
  19 chr19_12120790     HCab    T    C        0      0        2 
  19 chr19_12120790     HPrz    T    C        0      0        2 
  19 chr19_12120790     ZBoe    T    C        1      2        2 
  19 chr19_12120790     ZGre    T    C        0      0        2 
  19 chr19_12120790     ZHar    T    C        0      0        2 
  19 chr19_12120790   Sample    T    C        0      0        2 
  19 chr19_12125399     AAsi    G    T        0      0        2 
  19 chr19_12125399     AKia    G    T      0.5      1        2 
  19 chr19_12125399     AOna    G    T        0      0        2 
  19 chr19_12125399     ASom    G    T        0      0        2 
  19 chr19_12125399     HCab    G    T        0      0        2 
  19 chr19_12125399     HPrz    G    T        0      0        2 
  19 chr19_12125399     ZBoe    G    T        0      0        2 
  19 chr19_12125399     ZGre    G    T        0      0        2 
  19 chr19_12125399     ZHar    G    T        0      0        2 
  19 chr19_12125399   Sample    G    T        0      0        2 
  19 chr19_12128156     AAsi    T    C        0      0        2 
  19 chr19_12128156     AKia    T    C        1      2        2 
  19 chr19_12128156     AOna    T    C        1      2        2 
  19 chr19_12128156     ASom    T    C        0      0        2 
  19 chr19_12128156     HCab    T    C        0      0        2 
  19 chr19_12128156     HPrz    T    C        0      0        2 
  19 chr19_12128156     ZBoe    T    C        0      0        2 
  19 chr19_12128156     ZGre    T    C        0      0        2 
  19 chr19_12128156     ZHar    T    C        0      0        2 
  19 chr19_12128156   Sample    T    C        0      0        2 
  19 chr19_12128869     AAsi    A    G        0      0        2 
  19 chr19_12128869     AKia    A    G        0      0        2 
  19 chr19_12128869     AOna    A    G        0      0        2 
  19 chr19_12128869     ASom    A    G        0      0        2 
  19 chr19_12128869     HCab    A    G        1      2        2 
  19 chr19_12128869     HPrz    A    G        1      2        2 
  19 chr19_12128869     ZBoe    A    G        0      0        2 
  19 chr19_12128869     ZGre    A    G        0      0        2 
  19 chr19_12128869     ZHar    A    G        0      0        2 
  19 chr19_12128869   Sample    A    G        0      0        2 
  19 chr19_12131396     AAsi    C    T        0      0        2 
  19 chr19_12131396     AKia    C    T        0      0        2 
  19 chr19_12131396     AOna    C    T        0      0        2 
  19 chr19_12131396     ASom    C    T        0      0        2 
  19 chr19_12131396     HCab    C    T        0      0        2 
  19 chr19_12131396     HPrz    C    T        0      0        2 
  19 chr19_12131396     ZBoe    C    T      0.5      1        2 
  19 chr19_12131396     ZGre    C    T        0      0        2 
  19 chr19_12131396     ZHar    C    T        0      0        2 
  19 chr19_12131396   Sample    C    T        0      0        2 
  19 chr19_12136046     AAsi    G    A        0      0        2 
  19 chr19_12136046     AKia    G    A        0      0        2 
  19 chr19_12136046     AOna    G    A        0      0        2 
  19 chr19_12136046     ASom    G    A        0      0        2 
  19 chr19_12136046     HCab    G    A        0      0        2 
  19 chr19_12136046     HPrz    G    A        0      0        2 
  19 chr19_12136046     ZBoe    G    A        0      0        2 
  19 chr19_12136046     ZGre    G    A        0      0        2 
  19 chr19_12136046     ZHar    G    A        1      2        2 
  19 chr19_12136046   Sample    G    A        0      0        2 
  19 chr19_12137227     AAsi    A    G        0      0        2 
  19 chr19_12137227     AKia    A    G        1      2        2 
  19 chr19_12137227     AOna    A    G        1      2        2 
  19 chr19_12137227     ASom    A    G        0      0        2 
  19 chr19_12137227     HCab    A    G        1      2        2 
  19 chr19_12137227     HPrz    A    G        1      2        2 
  19 chr19_12137227     ZBoe    A    G        0      0        2 
  19 chr19_12137227     ZGre    A    G        0      0        2 
  19 chr19_12137227     ZHar    A    G        0      0        2 
  19 chr19_12137227   Sample    A    G        0      0        2 
  19 chr19_12138655     AAsi    T    C        0      0        2 
  19 chr19_12138655     AKia    T    C        0      0        2 
  19 chr19_12138655     AOna    T    C        0      0        2 
  19 chr19_12138655     ASom    T    C        0      0        2 
  19 chr19_12138655     HCab    T    C        1      2        2 
  19 chr19_12138655     HPrz    T    C        1      2        2 
  19 chr19_12138655     ZBoe    T    C        0      0        2 
  19 chr19_12138655     ZGre    T    C        0      0        2 
  19 chr19_12138655     ZHar    T    C        0      0        2 
  19 chr19_12138655   Sample    T    C        0      0        2 
  19 chr19_12140638     AAsi    G    C        0      0        2 
  19 chr19_12140638     AKia    G    C      0.5      1        2 
  19 chr19_12140638     AOna    G    C        0      0        2 
  19 chr19_12140638     ASom    G    C        0      0        2 
  19 chr19_12140638     HCab    G    C        0      0        2 
  19 chr19_12140638     HPrz    G    C        0      0        2 
  19 chr19_12140638     ZBoe    G    C        0      0        2 
  19 chr19_12140638     ZGre    G    C        0      0        2 
  19 chr19_12140638     ZHar    G    C        0      0        2 
  19 chr19_12140638   Sample    G    C        0      0        2 
  19 chr19_12151994     AAsi    C    G        0      0        2 
  19 chr19_12151994     AKia    C    G        0      0        2 
  19 chr19_12151994     AOna    C    G      0.5      1        2 
  19 chr19_12151994     ASom    C    G        0      0        2 
  19 chr19_12151994     HCab    C    G        0      0        2 
  19 chr19_12151994     HPrz    C    G        0      0        2 
  19 chr19_12151994     ZBoe    C    G        0      0        2 
  19 chr19_12151994     ZGre    C    G        0      0        2 
  19 chr19_12151994     ZHar    C    G        0      0        2 
  19 chr19_12151994   Sample    C    G        0      0        2 
  19 chr19_12155405     AAsi    T    C        0      0        2 
  19 chr19_12155405     AKia    T    C        0      0        2 
  19 chr19_12155405     AOna    T    C        0      0        2 
  19 chr19_12155405     ASom    T    C      0.5      1        2 
  19 chr19_12155405     HCab    T    C        0      0        2 
  19 chr19_12155405     HPrz    T    C        0      0        2 
  19 chr19_12155405     ZBoe    T    C        0      0        2 
  19 chr19_12155405     ZGre    T    C        0      0        2 
  19 chr19_12155405     ZHar    T    C        0      0        2 
  19 chr19_12155405   Sample    T    C        0      0        2 
  19 chr19_12158814     AAsi    G    A        0      0        2 
  19 chr19_12158814     AKia    G    A        0      0        2 
  19 chr19_12158814     AOna    G    A        0      0        2 
  19 chr19_12158814     ASom    G    A        0      0        2 
  19 chr19_12158814     HCab    G    A        0      0        2 
  19 chr19_12158814     HPrz    G    A        0      0        2 
  19 chr19_12158814     ZBoe    G    A      0.5      1        2 
  19 chr19_12158814     ZGre    G    A        0      0        2 
  19 chr19_12158814     ZHar    G    A        0      0        2 
  19 chr19_12158814   Sample    G    A        0      0        2 
  19 chr19_12160895     AAsi    G    T        0      0        2 
  19 chr19_12160895     AKia    G    T      0.5      1        2 
  19 chr19_12160895     AOna    G    T      0.5      1        2 
  19 chr19_12160895     ASom    G    T        0      0        2 
  19 chr19_12160895     HCab    G    T        0      0        2 
  19 chr19_12160895     HPrz    G    T        0      0        2 
  19 chr19_12160895     ZBoe    G    T        0      0        2 
  19 chr19_12160895     ZGre    G    T        0      0        2 
  19 chr19_12160895     ZHar    G    T        0      0        2 
  19 chr19_12160895   Sample    G    T        0      0        2 
  19 chr19_12165020     AAsi    T    C        0      0        2 
  19 chr19_12165020     AKia    T    C        0      0        2 
  19 chr19_12165020     AOna    T    C        0      0        2 
  19 chr19_12165020     ASom    T    C        0      0        2 
  19 chr19_12165020     HCab    T    C        0      0        2 
  19 chr19_12165020     HPrz    T    C        0      0        2 
  19 chr19_12165020     ZBoe    T    C      0.5      1        2 
  19 chr19_12165020     ZGre    T    C        0      0        2 
  19 chr19_12165020     ZHar    T    C        0      0        2 
  19 chr19_12165020   Sample    T    C        0      0        2 
  19 chr19_12166477     AAsi    A    G        0      0        2 
  19 chr19_12166477     AKia    A    G        0      0        2 
  19 chr19_12166477     AOna    A    G        0      0        2 
  19 chr19_12166477     ASom    A    G        0      0        2 
  19 chr19_12166477     HCab    A    G        1      2        2 
  19 chr19_12166477     HPrz    A    G        1      2        2 
  19 chr19_12166477     ZBoe    A    G        0      0        2 
  19 chr19_12166477     ZGre    A    G        0      0        2 
  19 chr19_12166477     ZHar    A    G        0      0        2 
  19 chr19_12166477   Sample    A    G        0      0        2 
  19 chr19_12172596     AAsi    T    C        0      0        2 
  19 chr19_12172596     AKia    T    C        0      0        2 
  19 chr19_12172596     AOna    T    C        0      0        2 
  19 chr19_12172596     ASom    T    C        0      0        2 
  19 chr19_12172596     HCab    T    C        1      2        2 
  19 chr19_12172596     HPrz    T    C        1      2        2 
  19 chr19_12172596     ZBoe    T    C        0      0        2 
  19 chr19_12172596     ZGre    T    C        0      0        2 
  19 chr19_12172596     ZHar    T    C        0      0        2 
  19 chr19_12172596   Sample    T    C        0      0        2 
  19 chr19_12173547     AAsi    A    G        0      0        2 
  19 chr19_12173547     AKia    A    G        1      2        2 
  19 chr19_12173547     AOna    A    G        1      2        2 
  19 chr19_12173547     ASom    A    G        0      0        2 
  19 chr19_12173547     HCab    A    G        0      0        2 
  19 chr19_12173547     HPrz    A    G        0      0        2 
  19 chr19_12173547     ZBoe    A    G        0      0        2 
  19 chr19_12173547     ZGre    A    G        0      0        2 
  19 chr19_12173547     ZHar    A    G        0      0        2 
  19 chr19_12173547   Sample    A    G        0      0        2 
  19 chr19_12188320     AAsi    A    T        0      0        2 
  19 chr19_12188320     AKia    A    T      0.5      1        2 
  19 chr19_12188320     AOna    A    T        0      0        2 
  19 chr19_12188320     ASom    A    T        0      0        2 
  19 chr19_12188320     HCab    A    T        0      0        2 
  19 chr19_12188320     HPrz    A    T        0      0        2 
  19 chr19_12188320     ZBoe    A    T        0      0        2 
  19 chr19_12188320     ZGre    A    T        0      0        2 
  19 chr19_12188320     ZHar    A    T        0      0        2 
  19 chr19_12188320   Sample    A    T        0      0        2 
  19 chr19_12192946     AAsi    A    C        0      0        2 
  19 chr19_12192946     AKia    A    C      0.5      1        2 
  19 chr19_12192946     AOna    A    C        0      0        2 
  19 chr19_12192946     ASom    A    C        0      0        2 
  19 chr19_12192946     HCab    A    C        0      0        2 
  19 chr19_12192946     HPrz    A    C        0      0        2 
  19 chr19_12192946     ZBoe    A    C        0      0        2 
  19 chr19_12192946     ZGre    A    C        0      0        2 
  19 chr19_12192946     ZHar    A    C        0      0        2 
  19 chr19_12192946   Sample    A    C        0      0        2 
  19 chr19_12193635     AAsi    G    A        0      0        2 
  19 chr19_12193635     AKia    G    A        0      0        2 
  19 chr19_12193635     AOna    G    A        0      0        2 
  19 chr19_12193635     ASom    G    A        0      0        2 
  19 chr19_12193635     HCab    G    A        1      2        2 
  19 chr19_12193635     HPrz    G    A        1      2        2 
  19 chr19_12193635     ZBoe    G    A        0      0        2 
  19 chr19_12193635     ZGre    G    A        0      0        2 
  19 chr19_12193635     ZHar    G    A        0      0        2 
  19 chr19_12193635   Sample    G    A        0      0        2 
  19 chr19_12199759     AAsi    C    T        0      0        2 
  19 chr19_12199759     AKia    C    T        0      0        2 
  19 chr19_12199759     AOna    C    T        0      0        2 
  19 chr19_12199759     ASom    C    T        0      0        2 
  19 chr19_12199759     HCab    C    T        0      0        2 
  19 chr19_12199759     HPrz    C    T      0.5      1        2 
  19 chr19_12199759     ZBoe    C    T        0      0        2 
  19 chr19_12199759     ZGre    C    T        0      0        2 
  19 chr19_12199759     ZHar    C    T        0      0        2 
  19 chr19_12199759   Sample    C    T        0      0        2 
  19 chr19_12218564     AAsi    A    G        0      0        2 
  19 chr19_12218564     AKia    A    G        0      0        2 
  19 chr19_12218564     AOna    A    G        0      0        2 
  19 chr19_12218564     ASom    A    G        0      0        2 
  19 chr19_12218564     HCab    A    G      0.5      1        2 
  19 chr19_12218564     HPrz    A    G        0      0        2 
  19 chr19_12218564     ZBoe    A    G        0      0        2 
  19 chr19_12218564     ZGre    A    G        0      0        2 
  19 chr19_12218564     ZHar    A    G        0      0        2 
  19 chr19_12218564   Sample    A    G        0      0        2 
  19 chr19_12224763     AAsi    C    G        0      0        2 
  19 chr19_12224763     AKia    C    G        1      2        2 
  19 chr19_12224763     AOna    C    G        0      0        2 
  19 chr19_12224763     ASom    C    G        0      0        2 
  19 chr19_12224763     HCab    C    G        0      0        2 
  19 chr19_12224763     HPrz    C    G        0      0        2 
  19 chr19_12224763     ZBoe    C    G        0      0        2 
  19 chr19_12224763     ZGre    C    G        0      0        2 
  19 chr19_12224763     ZHar    C    G        0      0        2 
  19 chr19_12224763   Sample    C    G        0      0        2 
  19 chr19_12226326     AAsi    C    G        0      0        2 
  19 chr19_12226326     AKia    C    G        0      0        2 
  19 chr19_12226326     AOna    C    G        0      0        2 
  19 chr19_12226326     ASom    C    G        0      0        2 
  19 chr19_12226326     HCab    C    G        0      0        2 
  19 chr19_12226326     HPrz    C    G        1      2        2 
  19 chr19_12226326     ZBoe    C    G        0      0        2 
  19 chr19_12226326     ZGre    C    G        0      0        2 
  19 chr19_12226326     ZHar    C    G        0      0        2 
  19 chr19_12226326   Sample    C    G        0      0        2 
  19 chr19_12230822     AAsi    A    G        0      0        2 
  19 chr19_12230822     AKia    A    G        0      0        2 
  19 chr19_12230822     AOna    A    G        0      0        2 
  19 chr19_12230822     ASom    A    G        0      0        2 
  19 chr19_12230822     HCab    A    G        0      0        2 
  19 chr19_12230822     HPrz    A    G        0      0        2 
  19 chr19_12230822     ZBoe    A    G        0      0        2 
  19 chr19_12230822     ZGre    A    G        1      2        2 
  19 chr19_12230822     ZHar    A    G        0      0        2 
  19 chr19_12230822   Sample    A    G        0      0        2 
  19 chr19_12237122     AAsi    T    C        0      0        2 
  19 chr19_12237122     AKia    T    C        0      0        2 
  19 chr19_12237122     AOna    T    C        0      0        2 
  19 chr19_12237122     ASom    T    C        0      0        2 
  19 chr19_12237122     HCab    T    C        0      0        2 
  19 chr19_12237122     HPrz    T    C        0      0        2 
  19 chr19_12237122     ZBoe    T    C        0      0        2 
  19 chr19_12237122     ZGre    T    C        1      2        2 
  19 chr19_12237122     ZHar    T    C        0      0        2 
  19 chr19_12237122   Sample    T    C        0      0        2 
  19 chr19_12239210     AAsi    C    T        0      0        2 
  19 chr19_12239210     AKia    C    T        0      0        2 
  19 chr19_12239210     AOna    C    T        0      0        2 
  19 chr19_12239210     ASom    C    T        0      0        2 
  19 chr19_12239210     HCab    C    T        0      0        2 
  19 chr19_12239210     HPrz    C    T        0      0        2 
  19 chr19_12239210     ZBoe    C    T        0      0        2 
  19 chr19_12239210     ZGre    C    T        1      2        2 
  19 chr19_12239210     ZHar    C    T        0      0        2 
  19 chr19_12239210   Sample    C    T        0      0        2 
  19 chr19_12248272     AAsi    T    C        0      0        2 
  19 chr19_12248272     AKia    T    C        0      0        2 
  19 chr19_12248272     AOna    T    C      0.5      1        2 
  19 chr19_12248272     ASom    T    C        0      0        2 
  19 chr19_12248272     HCab    T    C        0      0        2 
  19 chr19_12248272     HPrz    T    C        0      0        2 
  19 chr19_12248272     ZBoe    T    C        0      0        2 
  19 chr19_12248272     ZGre    T    C        0      0        2 
  19 chr19_12248272     ZHar    T    C        0      0        2 
  19 chr19_12248272   Sample    T    C        0      0        2 
  19 chr19_12258146     AAsi    T    C        0      0        2 
  19 chr19_12258146     AKia    T    C        0      0        2 
  19 chr19_12258146     AOna    T    C        0      0        2 
  19 chr19_12258146     ASom    T    C        0      0        2 
  19 chr19_12258146     HCab    T    C        0      0        2 
  19 chr19_12258146     HPrz    T    C        1      2        2 
  19 chr19_12258146     ZBoe    T    C        0      0        2 
  19 chr19_12258146     ZGre    T    C        0      0        2 
  19 chr19_12258146     ZHar    T    C        0      0        2 
  19 chr19_12258146   Sample    T    C        0      0        2 
  19 chr19_12260225     AAsi    T    C        0      0        2 
  19 chr19_12260225     AKia    T    C        1      2        2 
  19 chr19_12260225     AOna    T    C        0      0        2 
  19 chr19_12260225     ASom    T    C        0      0        2 
  19 chr19_12260225     HCab    T    C        0      0        2 
  19 chr19_12260225     HPrz    T    C        0      0        2 
  19 chr19_12260225     ZBoe    T    C        0      0        2 
  19 chr19_12260225     ZGre    T    C        0      0        2 
  19 chr19_12260225     ZHar    T    C        1      2        2 
  19 chr19_12260225   Sample    T    C        0      0        2 
  19 chr19_12261401     AAsi    A    G        0      0        2 
  19 chr19_12261401     AKia    A    G        0      0        2 
  19 chr19_12261401     AOna    A    G        0      0        2 
  19 chr19_12261401     ASom    A    G        0      0        2 
  19 chr19_12261401     HCab    A    G        1      2        2 
  19 chr19_12261401     HPrz    A    G        0      0        2 
  19 chr19_12261401     ZBoe    A    G        0      0        2 
  19 chr19_12261401     ZGre    A    G        0      0        2 
  19 chr19_12261401     ZHar    A    G        0      0        2 
  19 chr19_12261401   Sample    A    G        0      0        2 
  19 chr19_12261693     AAsi    G    A        0      0        2 
  19 chr19_12261693     AKia    G    A        0      0        2 
  19 chr19_12261693     AOna    G    A        0      0        2 
  19 chr19_12261693     ASom    G    A        0      0        2 
  19 chr19_12261693     HCab    G    A        1      2        2 
  19 chr19_12261693     HPrz    G    A        1      2        2 
  19 chr19_12261693     ZBoe    G    A        0      0        2 
  19 chr19_12261693     ZGre    G    A        0      0        2 
  19 chr19_12261693     ZHar    G    A        0      0        2 
  19 chr19_12261693   Sample    G    A        0      0        2 
  19 chr19_12269889     AAsi    A    G        0      0        2 
  19 chr19_12269889     AKia    A    G        0      0        2 
  19 chr19_12269889     AOna    A    G        0      0        2 
  19 chr19_12269889     ASom    A    G        0      0        2 
  19 chr19_12269889     HCab    A    G        0      0        2 
  19 chr19_12269889     HPrz    A    G      0.5      1        2 
  19 chr19_12269889     ZBoe    A    G        0      0        2 
  19 chr19_12269889     ZGre    A    G        0      0        2 
  19 chr19_12269889     ZHar    A    G        0      0        2 
  19 chr19_12269889   Sample    A    G        0      0        2 
  19 chr19_12274965     AAsi    G    T        0      0        2 
  19 chr19_12274965     AKia    G    T        0      0        2 
  19 chr19_12274965     AOna    G    T        1      2        2 
  19 chr19_12274965     ASom    G    T        0      0        2 
  19 chr19_12274965     HCab    G    T        0      0        2 
  19 chr19_12274965     HPrz    G    T        0      0        2 
  19 chr19_12274965     ZBoe    G    T        0      0        2 
  19 chr19_12274965     ZGre    G    T        0      0        2 
  19 chr19_12274965     ZHar    G    T        0      0        2 
  19 chr19_12274965   Sample    G    T        0      0        2 
  19 chr19_12276232     AAsi    C    G        0      0        2 
  19 chr19_12276232     AKia    C    G        0      0        2 
  19 chr19_12276232     AOna    C    G        0      0        2 
  19 chr19_12276232     ASom    C    G        0      0        2 
  19 chr19_12276232     HCab    C    G        0      0        2 
  19 chr19_12276232     HPrz    C    G        0      0        2 
  19 chr19_12276232     ZBoe    C    G        0      0        2 
  19 chr19_12276232     ZGre    C    G        1      2        2 
  19 chr19_12276232     ZHar    C    G        0      0        2 
  19 chr19_12276232   Sample    C    G        0      0        2 
  19 chr19_12280153     AAsi    A    G        0      0        2 
  19 chr19_12280153     AKia    A    G        0      0        2 
  19 chr19_12280153     AOna    A    G        0      0        2 
  19 chr19_12280153     ASom    A    G        0      0        2 
  19 chr19_12280153     HCab    A    G        1      2        2 
  19 chr19_12280153     HPrz    A    G        1      2        2 
  19 chr19_12280153     ZBoe    A    G        0      0        2 
  19 chr19_12280153     ZGre    A    G        0      0        2 
  19 chr19_12280153     ZHar    A    G        0      0        2 
  19 chr19_12280153   Sample    A    G        0      0        2 
  19 chr19_12286765     AAsi    T    C        0      0        2 
  19 chr19_12286765     AKia    T    C        0      0        2 
  19 chr19_12286765     AOna    T    C        1      2        2 
  19 chr19_12286765     ASom    T    C        0      0        2 
  19 chr19_12286765     HCab    T    C        0      0        2 
  19 chr19_12286765     HPrz    T    C        0      0        2 
  19 chr19_12286765     ZBoe    T    C        0      0        2 
  19 chr19_12286765     ZGre    T    C        0      0        2 
  19 chr19_12286765     ZHar    T    C        0      0        2 
  19 chr19_12286765   Sample    T    C        0      0        2 
  19 chr19_12289189     AAsi    G    A        0      0        2 
  19 chr19_12289189     AKia    G    A        0      0        2 
  19 chr19_12289189     AOna    G    A        0      0        2 
  19 chr19_12289189     ASom    G    A        0      0        2 
  19 chr19_12289189     HCab    G    A        0      0        2 
  19 chr19_12289189     HPrz    G    A      0.5      1        2 
  19 chr19_12289189     ZBoe    G    A        0      0        2 
  19 chr19_12289189     ZGre    G    A        0      0        2 
  19 chr19_12289189     ZHar    G    A        0      0        2 
  19 chr19_12289189   Sample    G    A        0      0        2 
  19 chr19_12290528     AAsi    A    C        0      0        2 
  19 chr19_12290528     AKia    A    C        0      0        2 
  19 chr19_12290528     AOna    A    C        0      0        2 
  19 chr19_12290528     ASom    A    C        0      0        2 
  19 chr19_12290528     HCab    A    C        1      2        2 
  19 chr19_12290528     HPrz    A    C        1      2        2 
  19 chr19_12290528     ZBoe    A    C        0      0        2 
  19 chr19_12290528     ZGre    A    C        0      0        2 
  19 chr19_12290528     ZHar    A    C        0      0        2 
  19 chr19_12290528   Sample    A    C        0      0        2 
  19 chr19_12298410     AAsi    T    C        0      0        2 
  19 chr19_12298410     AKia    T    C        1      2        2 
  19 chr19_12298410     AOna    T    C        0      0        2 
  19 chr19_12298410     ASom    T    C        0      0        2 
  19 chr19_12298410     HCab    T    C        0      0        2 
  19 chr19_12298410     HPrz    T    C        0      0        2 
  19 chr19_12298410     ZBoe    T    C        0      0        2 
  19 chr19_12298410     ZGre    T    C        0      0        2 
  19 chr19_12298410     ZHar    T    C        0      0        2 
  19 chr19_12298410   Sample    T    C        0      0        2 
  19 chr19_12302047     AAsi    G    T        0      0        2 
  19 chr19_12302047     AKia    G    T        0      0        2 
  19 chr19_12302047     AOna    G    T        0      0        2 
  19 chr19_12302047     ASom    G    T        0      0        2 
  19 chr19_12302047     HCab    G    T        0      0        2 
  19 chr19_12302047     HPrz    G    T        0      0        2 
  19 chr19_12302047     ZBoe    G    T        1      2        2 
  19 chr19_12302047     ZGre    G    T        1      2        2 
  19 chr19_12302047     ZHar    G    T        1      2        2 
  19 chr19_12302047   Sample    G    T        0      0        2 
  19 chr19_12307507     AAsi    C    G        0      0        2 
  19 chr19_12307507     AKia    C    G        1      2        2 
  19 chr19_12307507     AOna    C    G        1      2        2 
  19 chr19_12307507     ASom    C    G        0      0        2 
  19 chr19_12307507     HCab    C    G        0      0        2 
  19 chr19_12307507     HPrz    C    G        0      0        2 
  19 chr19_12307507     ZBoe    C    G        0      0        2 
  19 chr19_12307507     ZGre    C    G        0      0        2 
  19 chr19_12307507     ZHar    C    G        0      0        2 
  19 chr19_12307507   Sample    C    G        0      0        2 
  19 chr19_12322063     AAsi    G    A        0      0        2 
  19 chr19_12322063     AKia    G    A        0      0        2 
  19 chr19_12322063     AOna    G    A        0      0        2 
  19 chr19_12322063     ASom    G    A        0      0        2 
  19 chr19_12322063     HCab    G    A        0      0        2 
  19 chr19_12322063     HPrz    G    A        0      0        2 
  19 chr19_12322063     ZBoe    G    A        0      0        2 
  19 chr19_12322063     ZGre    G    A        0      0        2 
  19 chr19_12322063     ZHar    G    A        1      2        2 
  19 chr19_12322063   Sample    G    A        0      0        2 
  19 chr19_12326731     AAsi    G    A        1      2        2 
  19 chr19_12326731     AKia    G    A        0      0        2 
  19 chr19_12326731     AOna    G    A        0      0        2 
  19 chr19_12326731     ASom    G    A        1      2        2 
  19 chr19_12326731     HCab    G    A        0      0        2 
  19 chr19_12326731     HPrz    G    A        0      0        2 
  19 chr19_12326731     ZBoe    G    A        0      0        2 
  19 chr19_12326731     ZGre    G    A        0      0        2 
  19 chr19_12326731     ZHar    G    A        0      0        2 
  19 chr19_12326731   Sample    G    A        1      2        2 
  19 chr19_12331744     AAsi    A    G        0      0        2 
  19 chr19_12331744     AKia    A    G        1      2        2 
  19 chr19_12331744     AOna    A    G        0      0        2 
  19 chr19_12331744     ASom    A    G        0      0        2 
  19 chr19_12331744     HCab    A    G        0      0        2 
  19 chr19_12331744     HPrz    A    G        0      0        2 
  19 chr19_12331744     ZBoe    A    G        0      0        2 
  19 chr19_12331744     ZGre    A    G        0      0        2 
  19 chr19_12331744     ZHar    A    G        0      0        2 
  19 chr19_12331744   Sample    A    G        0      0        2 
  19 chr19_12335783     AAsi    G    A        0      0        2 
  19 chr19_12335783     AKia    G    A        0      0        2 
  19 chr19_12335783     AOna    G    A        0      0        2 
  19 chr19_12335783     ASom    G    A        0      0        2 
  19 chr19_12335783     HCab    G    A        0      0        2 
  19 chr19_12335783     HPrz    G    A        0      0        2 
  19 chr19_12335783     ZBoe    G    A      0.5      1        2 
  19 chr19_12335783     ZGre    G    A        0      0        2 
  19 chr19_12335783     ZHar    G    A        0      0        2 
  19 chr19_12335783   Sample    G    A        0      0        2 
  19 chr19_12345706     AAsi    T    C        0      0        2 
  19 chr19_12345706     AKia    T    C        1      2        2 
  19 chr19_12345706     AOna    T    C        1      2        2 
  19 chr19_12345706     ASom    T    C        0      0        2 
  19 chr19_12345706     HCab    T    C        0      0        2 
  19 chr19_12345706     HPrz    T    C        0      0        2 
  19 chr19_12345706     ZBoe    T    C        0      0        2 
  19 chr19_12345706     ZGre    T    C        0      0        2 
  19 chr19_12345706     ZHar    T    C        0      0        2 
  19 chr19_12345706   Sample    T    C        0      0        2 
  19 chr19_12369583     AAsi    A    G      0.5      1        2 
  19 chr19_12369583     AKia    A    G        0      0        2 
  19 chr19_12369583     AOna    A    G        0      0        2 
  19 chr19_12369583     ASom    A    G        0      0        2 
  19 chr19_12369583     HCab    A    G        0      0        2 
  19 chr19_12369583     HPrz    A    G        0      0        2 
  19 chr19_12369583     ZBoe    A    G        0      0        2 
  19 chr19_12369583     ZGre    A    G        0      0        2 
  19 chr19_12369583     ZHar    A    G        0      0        2 
  19 chr19_12369583   Sample    A    G        1      2        2 
  19 chr19_12376535     AAsi    A    G        0      0        2 
  19 chr19_12376535     AKia    A    G        0      0        2 
  19 chr19_12376535     AOna    A    G        0      0        2 
  19 chr19_12376535     ASom    A    G        0      0        2 
  19 chr19_12376535     HCab    A    G        1      2        2 
  19 chr19_12376535     HPrz    A    G        1      2        2 
  19 chr19_12376535     ZBoe    A    G        0      0        2 
  19 chr19_12376535     ZGre    A    G        0      0        2 
  19 chr19_12376535     ZHar    A    G        0      0        2 
  19 chr19_12376535   Sample    A    G        0      0        2 
  19 chr19_12384465     AAsi    C    A        0      0        2 
  19 chr19_12384465     AKia    C    A        0      0        2 
  19 chr19_12384465     AOna    C    A        0      0        2 
  19 chr19_12384465     ASom    C    A        0      0        2 
  19 chr19_12384465     HCab    C    A        0      0        2 
  19 chr19_12384465     HPrz    C    A      0.5      1        2 
  19 chr19_12384465     ZBoe    C    A        0      0        2 
  19 chr19_12384465     ZGre    C    A        0      0        2 
  19 chr19_12384465     ZHar    C    A        0      0        2 
  19 chr19_12384465   Sample    C    A        0      0        2 
  19 chr19_12405725     AAsi    G    T        0      0        2 
  19 chr19_12405725     AKia    G    T        0      0        2 
  19 chr19_12405725     AOna    G    T        0      0        2 
  19 chr19_12405725     ASom    G    T        0      0        2 
  19 chr19_12405725     HCab    G    T        0      0        2 
  19 chr19_12405725     HPrz    G    T        0      0        2 
  19 chr19_12405725     ZBoe    G    T        1      2        2 
  19 chr19_12405725     ZGre    G    T        0      0        2 
  19 chr19_12405725     ZHar    G    T        0      0        2 
  19 chr19_12405725   Sample    G    T        0      0        2 
  19 chr19_12417418     AAsi    T    G        0      0        2 
  19 chr19_12417418     AKia    T    G        0      0        2 
  19 chr19_12417418     AOna    T    G        0      0        2 
  19 chr19_12417418     ASom    T    G        0      0        2 
  19 chr19_12417418     HCab    T    G      0.5      1        2 
  19 chr19_12417418     HPrz    T    G        0      0        2 
  19 chr19_12417418     ZBoe    T    G        0      0        2 
  19 chr19_12417418     ZGre    T    G        0      0        2 
  19 chr19_12417418     ZHar    T    G        0      0        2 
  19 chr19_12417418   Sample    T    G        0      0        2 
  19 chr19_12420487     AAsi    C    T        0      0        2 
  19 chr19_12420487     AKia    C    T        0      0        2 
  19 chr19_12420487     AOna    C    T        0      0        2 
  19 chr19_12420487     ASom    C    T        0      0        2 
  19 chr19_12420487     HCab    C    T        0      0        2 
  19 chr19_12420487     HPrz    C    T        0      0        2 
  19 chr19_12420487     ZBoe    C    T        1      2        2 
  19 chr19_12420487     ZGre    C    T        0      0        2 
  19 chr19_12420487     ZHar    C    T        0      0        2 
  19 chr19_12420487   Sample    C    T        0      0        2 
  19 chr19_12421050     AAsi    T    G        0      0        2 
  19 chr19_12421050     AKia    T    G        0      0        2 
  19 chr19_12421050     AOna    T    G        0      0        2 
  19 chr19_12421050     ASom    T    G        0      0        2 
  19 chr19_12421050     HCab    T    G        0      0        2 
  19 chr19_12421050     HPrz    T    G        0      0        2 
  19 chr19_12421050     ZBoe    T    G      0.5      1        2 
  19 chr19_12421050     ZGre    T    G        0      0        2 
  19 chr19_12421050     ZHar    T    G        0      0        2 
  19 chr19_12421050   Sample    T    G        0      0        2 
  19 chr19_12422603     AAsi    C    T        1      2        2 
  19 chr19_12422603     AKia    C    T        0      0        2 
  19 chr19_12422603     AOna    C    T        0      0        2 
  19 chr19_12422603     ASom    C    T        0      0        2 
  19 chr19_12422603     HCab    C    T        0      0        2 
  19 chr19_12422603     HPrz    C    T        0      0        2 
  19 chr19_12422603     ZBoe    C    T        0      0        2 
  19 chr19_12422603     ZGre    C    T        0      0        2 
  19 chr19_12422603     ZHar    C    T        0      0        2 
  19 chr19_12422603   Sample    C    T        1      2        2 
  19 chr19_12429029     AAsi    T    C      0.5      1        2 
  19 chr19_12429029     AKia    T    C        0      0        2 
  19 chr19_12429029     AOna    T    C        0      0        2 
  19 chr19_12429029     ASom    T    C        0      0        2 
  19 chr19_12429029     HCab    T    C        0      0        2 
  19 chr19_12429029     HPrz    T    C        0      0        2 
  19 chr19_12429029     ZBoe    T    C        0      0        2 
  19 chr19_12429029     ZGre    T    C        0      0        2 
  19 chr19_12429029     ZHar    T    C        0      0        2 
  19 chr19_12429029   Sample    T    C        1      2        2 
  19 chr19_12434393     AAsi    G    A        0      0        2 
  19 chr19_12434393     AKia    G    A        0      0        2 
  19 chr19_12434393     AOna    G    A        0      0        2 
  19 chr19_12434393     ASom    G    A        0      0        2 
  19 chr19_12434393     HCab    G    A        1      2        2 
  19 chr19_12434393     HPrz    G    A        1      2        2 
  19 chr19_12434393     ZBoe    G    A        0      0        2 
  19 chr19_12434393     ZGre    G    A        0      0        2 
  19 chr19_12434393     ZHar    G    A        0      0        2 
  19 chr19_12434393   Sample    G    A        0      0        2 
  19 chr19_12438776     AAsi    A    G        0      0        2 
  19 chr19_12438776     AKia    A    G        0      0        2 
  19 chr19_12438776     AOna    A    G      0.5      1        2 
  19 chr19_12438776     ASom    A    G        0      0        2 
  19 chr19_12438776     HCab    A    G        0      0        2 
  19 chr19_12438776     HPrz    A    G        0      0        2 
  19 chr19_12438776     ZBoe    A    G        0      0        2 
  19 chr19_12438776     ZGre    A    G        0      0        2 
  19 chr19_12438776     ZHar    A    G        0      0        2 
  19 chr19_12438776   Sample    A    G        0      0        2 
  19 chr19_12439518     AAsi    C    G        0      0        2 
  19 chr19_12439518     AKia    C    G        0      0        2 
  19 chr19_12439518     AOna    C    G        0      0        2 
  19 chr19_12439518     ASom    C    G        0      0        2 
  19 chr19_12439518     HCab    C    G        1      2        2 
  19 chr19_12439518     HPrz    C    G        1      2        2 
  19 chr19_12439518     ZBoe    C    G        0      0        2 
  19 chr19_12439518     ZGre    C    G        0      0        2 
  19 chr19_12439518     ZHar    C    G        0      0        2 
  19 chr19_12439518   Sample    C    G        0      0        2 
  19 chr19_12445392     AAsi    C    T        0      0        2 
  19 chr19_12445392     AKia    C    T        0      0        2 
  19 chr19_12445392     AOna    C    T        0      0        2 
  19 chr19_12445392     ASom    C    T        0      0        2 
  19 chr19_12445392     HCab    C    T        0      0        2 
  19 chr19_12445392     HPrz    C    T        0      0        2 
  19 chr19_12445392     ZBoe    C    T        0      0        2 
  19 chr19_12445392     ZGre    C    T        1      2        2 
  19 chr19_12445392     ZHar    C    T        0      0        2 
  19 chr19_12445392   Sample    C    T        0      0        2 
  19 chr19_12446787     AAsi    T    C        0      0        2 
  19 chr19_12446787     AKia    T    C        0      0        2 
  19 chr19_12446787     AOna    T    C      0.5      1        2 
  19 chr19_12446787     ASom    T    C        0      0        2 
  19 chr19_12446787     HCab    T    C        0      0        2 
  19 chr19_12446787     HPrz    T    C        0      0        2 
  19 chr19_12446787     ZBoe    T    C        0      0        2 
  19 chr19_12446787     ZGre    T    C        0      0        2 
  19 chr19_12446787     ZHar    T    C        0      0        2 
  19 chr19_12446787   Sample    T    C        0      0        2 
  19 chr19_12449875     AAsi    T    C        1      2        2 
  19 chr19_12449875     AKia    T    C        0      0        2 
  19 chr19_12449875     AOna    T    C        0      0        2 
  19 chr19_12449875     ASom    T    C        1      2        2 
  19 chr19_12449875     HCab    T    C        0      0        2 
  19 chr19_12449875     HPrz    T    C        0      0        2 
  19 chr19_12449875     ZBoe    T    C        0      0        2 
  19 chr19_12449875     ZGre    T    C        0      0        2 
  19 chr19_12449875     ZHar    T    C        0      0        2 
  19 chr19_12449875   Sample    T    C        1      2        2 
  19 chr19_12460836     AAsi    T    C        0      0        2 
  19 chr19_12460836     AKia    T    C        0      0        2 
  19 chr19_12460836     AOna    T    C        0      0        2 
  19 chr19_12460836     ASom    T    C        0      0        2 
  19 chr19_12460836     HCab    T    C        1      2        2 
  19 chr19_12460836     HPrz    T    C        1      2        2 
  19 chr19_12460836     ZBoe    T    C        0      0        2 
  19 chr19_12460836     ZGre    T    C        0      0        2 
  19 chr19_12460836     ZHar    T    C        0      0        2 
  19 chr19_12460836   Sample    T    C        0      0        2 
  19 chr19_12461090     AAsi    A    G      0.5      1        2 
  19 chr19_12461090     AKia    A    G        0      0        2 
  19 chr19_12461090     AOna    A    G        0      0        2 
  19 chr19_12461090     ASom    A    G        0      0        2 
  19 chr19_12461090     HCab    A    G        0      0        2 
  19 chr19_12461090     HPrz    A    G        0      0        2 
  19 chr19_12461090     ZBoe    A    G        0      0        2 
  19 chr19_12461090     ZGre    A    G        0      0        2 
  19 chr19_12461090     ZHar    A    G        0      0        2 
  19 chr19_12461090   Sample    A    G        0      0        2 
  19 chr19_12462475     AAsi    T    C        0      0        2 
  19 chr19_12462475     AKia    T    C        0      0        2 
  19 chr19_12462475     AOna    T    C        0      0        2 
  19 chr19_12462475     ASom    T    C        0      0        2 
  19 chr19_12462475     HCab    T    C        0      0        2 
  19 chr19_12462475     HPrz    T    C        0      0        2 
  19 chr19_12462475     ZBoe    T    C        0      0        2 
  19 chr19_12462475     ZGre    T    C      0.5      1        2 
  19 chr19_12462475     ZHar    T    C        0      0        2 
  19 chr19_12462475   Sample    T    C        0      0        2 
  19 chr19_12463718     AAsi    G    A        0      0        2 
  19 chr19_12463718     AKia    G    A        1      2        2 
  19 chr19_12463718     AOna    G    A        0      0        2 
  19 chr19_12463718     ASom    G    A        0      0        2 
  19 chr19_12463718     HCab    G    A        0      0        2 
  19 chr19_12463718     HPrz    G    A        0      0        2 
  19 chr19_12463718     ZBoe    G    A        0      0        2 
  19 chr19_12463718     ZGre    G    A        0      0        2 
  19 chr19_12463718     ZHar    G    A        0      0        2 
  19 chr19_12463718   Sample    G    A        0      0        2 
  19 chr19_12465190     AAsi    T    A        0      0        2 
  19 chr19_12465190     AKia    T    A        0      0        2 
  19 chr19_12465190     AOna    T    A        0      0        2 
  19 chr19_12465190     ASom    T    A        0      0        2 
  19 chr19_12465190     HCab    T    A        0      0        2 
  19 chr19_12465190     HPrz    T    A        0      0        2 
  19 chr19_12465190     ZBoe    T    A        0      0        2 
  19 chr19_12465190     ZGre    T    A        1      2        2 
  19 chr19_12465190     ZHar    T    A        0      0        2 
  19 chr19_12465190   Sample    T    A        0      0        2 
  19 chr19_12467968     AAsi    G    A        0      0        2 
  19 chr19_12467968     AKia    G    A        0      0        2 
  19 chr19_12467968     AOna    G    A        0      0        2 
  19 chr19_12467968     ASom    G    A        0      0        2 
  19 chr19_12467968     HCab    G    A        0      0        2 
  19 chr19_12467968     HPrz    G    A        0      0        2 
  19 chr19_12467968     ZBoe    G    A      0.5      1        2 
  19 chr19_12467968     ZGre    G    A        0      0        2 
  19 chr19_12467968     ZHar    G    A        0      0        2 
  19 chr19_12467968   Sample    G    A        0      0        2 
  19 chr19_12470520     AAsi    T    C        0      0        2 
  19 chr19_12470520     AKia    T    C        0      0        2 
  19 chr19_12470520     AOna    T    C        0      0        2 
  19 chr19_12470520     ASom    T    C        0      0        2 
  19 chr19_12470520     HCab    T    C      0.5      1        2 
  19 chr19_12470520     HPrz    T    C        0      0        2 
  19 chr19_12470520     ZBoe    T    C        0      0        2 
  19 chr19_12470520     ZGre    T    C        0      0        2 
  19 chr19_12470520     ZHar    T    C        0      0        2 
  19 chr19_12470520   Sample    T    C        0      0        2 
  19 chr19_12472768     AAsi    A    G        1      2        2 
  19 chr19_12472768     AKia    A    G        0      0        2 
  19 chr19_12472768     AOna    A    G        0      0        2 
  19 chr19_12472768     ASom    A    G        0      0        2 
  19 chr19_12472768     HCab    A    G        0      0        2 
  19 chr19_12472768     HPrz    A    G        0      0        2 
  19 chr19_12472768     ZBoe    A    G        0      0        2 
  19 chr19_12472768     ZGre    A    G        0      0        2 
  19 chr19_12472768     ZHar    A    G        0      0        2 
  19 chr19_12472768   Sample    A    G        1      2        2 
  19 chr19_12478332     AAsi    G    A        0      0        2 
  19 chr19_12478332     AKia    G    A        0      0        2 
  19 chr19_12478332     AOna    G    A      0.5      1        2 
  19 chr19_12478332     ASom    G    A        0      0        2 
  19 chr19_12478332     HCab    G    A        0      0        2 
  19 chr19_12478332     HPrz    G    A        0      0        2 
  19 chr19_12478332     ZBoe    G    A        0      0        2 
  19 chr19_12478332     ZGre    G    A        0      0        2 
  19 chr19_12478332     ZHar    G    A        0      0        2 
  19 chr19_12478332   Sample    G    A        0      0        2 
  19 chr19_12484007     AAsi    A    G        0      0        2 
  19 chr19_12484007     AKia    A    G        0      0        2 
  19 chr19_12484007     AOna    A    G        0      0        2 
  19 chr19_12484007     ASom    A    G        0      0        2 
  19 chr19_12484007     HCab    A    G        1      2        2 
  19 chr19_12484007     HPrz    A    G        1      2        2 
  19 chr19_12484007     ZBoe    A    G        0      0        2 
  19 chr19_12484007     ZGre    A    G        0      0        2 
  19 chr19_12484007     ZHar    A    G        0      0        2 
  19 chr19_12484007   Sample    A    G        0      0        2 
  19 chr19_12485281     AAsi    T    C        0      0        2 
  19 chr19_12485281     AKia    T    C        1      2        2 
  19 chr19_12485281     AOna    T    C      0.5      1        2 
  19 chr19_12485281     ASom    T    C        0      0        2 
  19 chr19_12485281     HCab    T    C        0      0        2 
  19 chr19_12485281     HPrz    T    C        0      0        2 
  19 chr19_12485281     ZBoe    T    C        0      0        2 
  19 chr19_12485281     ZGre    T    C        0      0        2 
  19 chr19_12485281     ZHar    T    C        0      0        2 
  19 chr19_12485281   Sample    T    C        0      0        2 
  19 chr19_12485331     AAsi    G    C        0      0        2 
  19 chr19_12485331     AKia    G    C        0      0        2 
  19 chr19_12485331     AOna    G    C        0      0        2 
  19 chr19_12485331     ASom    G    C        0      0        2 
  19 chr19_12485331     HCab    G    C        1      2        2 
  19 chr19_12485331     HPrz    G    C        1      2        2 
  19 chr19_12485331     ZBoe    G    C        0      0        2 
  19 chr19_12485331     ZGre    G    C        0      0        2 
  19 chr19_12485331     ZHar    G    C        0      0        2 
  19 chr19_12485331   Sample    G    C        0      0        2 
  19 chr19_12485797     AAsi    G    T        0      0        2 
  19 chr19_12485797     AKia    G    T        0      0        2 
  19 chr19_12485797     AOna    G    T        0      0        2 
  19 chr19_12485797     ASom    G    T        0      0        2 
  19 chr19_12485797     HCab    G    T        0      0        2 
  19 chr19_12485797     HPrz    G    T        0      0        2 
  19 chr19_12485797     ZBoe    G    T        1      2        2 
  19 chr19_12485797     ZGre    G    T        0      0        2 
  19 chr19_12485797     ZHar    G    T        0      0        2 
  19 chr19_12485797   Sample    G    T        0      0        2 
  19 chr19_12491420     AAsi    C    G        0      0        2 
  19 chr19_12491420     AKia    C    G        0      0        2 
  19 chr19_12491420     AOna    C    G        0      0        2 
  19 chr19_12491420     ASom    C    G        0      0        2 
  19 chr19_12491420     HCab    C    G        0      0        2 
  19 chr19_12491420     HPrz    C    G        0      0        2 
  19 chr19_12491420     ZBoe    C    G        0      0        2 
  19 chr19_12491420     ZGre    C    G        0      0        2 
  19 chr19_12491420     ZHar    C    G        1      2        2 
  19 chr19_12491420   Sample    C    G        0      0        2 
  19 chr19_12496428     AAsi    C    T        0      0        2 
  19 chr19_12496428     AKia    C    T        0      0        2 
  19 chr19_12496428     AOna    C    T        0      0        2 
  19 chr19_12496428     ASom    C    T        0      0        2 
  19 chr19_12496428     HCab    C    T        1      2        2 
  19 chr19_12496428     HPrz    C    T        1      2        2 
  19 chr19_12496428     ZBoe    C    T        0      0        2 
  19 chr19_12496428     ZGre    C    T        0      0        2 
  19 chr19_12496428     ZHar    C    T        0      0        2 
  19 chr19_12496428   Sample    C    T        0      0        2 
  19 chr19_12526335     AAsi    A    G        0      0        2 
  19 chr19_12526335     AKia    A    G        0      0        2 
  19 chr19_12526335     AOna    A    G        0      0        2 
  19 chr19_12526335     ASom    A    G        0      0        2 
  19 chr19_12526335     HCab    A    G        0      0        2 
  19 chr19_12526335     HPrz    A    G        0      0        2 
  19 chr19_12526335     ZBoe    A    G      0.5      1        2 
  19 chr19_12526335     ZGre    A    G        0      0        2 
  19 chr19_12526335     ZHar    A    G        0      0        2 
  19 chr19_12526335   Sample    A    G        0      0        2 
  19 chr19_12527353     AAsi    T    C        0      0        2 
  19 chr19_12527353     AKia    T    C        0      0        2 
  19 chr19_12527353     AOna    T    C        0      0        2 
  19 chr19_12527353     ASom    T    C        0      0        2 
  19 chr19_12527353     HCab    T    C      0.5      1        2 
  19 chr19_12527353     HPrz    T    C        0      0        2 
  19 chr19_12527353     ZBoe    T    C        0      0        2 
  19 chr19_12527353     ZGre    T    C        0      0        2 
  19 chr19_12527353     ZHar    T    C        0      0        2 
  19 chr19_12527353   Sample    T    C        0      0        2 
  19 chr19_12528464     AAsi    C    T      0.5      1        2 
  19 chr19_12528464     AKia    C    T        0      0        2 
  19 chr19_12528464     AOna    C    T        0      0        2 
  19 chr19_12528464     ASom    C    T        0      0        2 
  19 chr19_12528464     HCab    C    T        0      0        2 
  19 chr19_12528464     HPrz    C    T        0      0        2 
  19 chr19_12528464     ZBoe    C    T        0      0        2 
  19 chr19_12528464     ZGre    C    T        0      0        2 
  19 chr19_12528464     ZHar    C    T        0      0        2 
  19 chr19_12528464   Sample    C    T        0      0        2 
  19 chr19_12535579     AAsi    G    A        0      0        2 
  19 chr19_12535579     AKia    G    A        0      0        2 
  19 chr19_12535579     AOna    G    A        0      0        2 
  19 chr19_12535579     ASom    G    A        0      0        2 
  19 chr19_12535579     HCab    G    A        0      0        2 
  19 chr19_12535579     HPrz    G    A        0      0        2 
  19 chr19_12535579     ZBoe    G    A        0      0        2 
  19 chr19_12535579     ZGre    G    A        0      0        2 
  19 chr19_12535579     ZHar    G    A        1      2        2 
  19 chr19_12535579   Sample    G    A        0      0        2 
  19 chr19_12540514     AAsi    G    A        0      0        2 
  19 chr19_12540514     AKia    G    A        0      0        2 
  19 chr19_12540514     AOna    G    A        0      0        2 
  19 chr19_12540514     ASom    G    A        0      0        2 
  19 chr19_12540514     HCab    G    A        1      2        2 
  19 chr19_12540514     HPrz    G    A        1      2        2 
  19 chr19_12540514     ZBoe    G    A        0      0        2 
  19 chr19_12540514     ZGre    G    A        0      0        2 
  19 chr19_12540514     ZHar    G    A        0      0        2 
  19 chr19_12540514   Sample    G    A        0      0        2 
  19 chr19_12549701     AAsi    A    G        0      0        2 
  19 chr19_12549701     AKia    A    G        0      0        2 
  19 chr19_12549701     AOna    A    G        0      0        2 
  19 chr19_12549701     ASom    A    G        0      0        2 
  19 chr19_12549701     HCab    A    G        1      2        2 
  19 chr19_12549701     HPrz    A    G        1      2        2 
  19 chr19_12549701     ZBoe    A    G        0      0        2 
  19 chr19_12549701     ZGre    A    G        0      0        2 
  19 chr19_12549701     ZHar    A    G        0      0        2 
  19 chr19_12549701   Sample    A    G        0      0        2 
  19 chr19_12555345     AAsi    C    T        0      0        2 
  19 chr19_12555345     AKia    C    T        0      0        2 
  19 chr19_12555345     AOna    C    T        0      0        2 
  19 chr19_12555345     ASom    C    T        0      0        2 
  19 chr19_12555345     HCab    C    T        1      2        2 
  19 chr19_12555345     HPrz    C    T        1      2        2 
  19 chr19_12555345     ZBoe    C    T        0      0        2 
  19 chr19_12555345     ZGre    C    T        0      0        2 
  19 chr19_12555345     ZHar    C    T        0      0        2 
  19 chr19_12555345   Sample    C    T        0      0        2 
  19 chr19_12555431     AAsi    G    A        0      0        2 
  19 chr19_12555431     AKia    G    A        0      0        2 
  19 chr19_12555431     AOna    G    A      0.5      1        2 
  19 chr19_12555431     ASom    G    A        0      0        2 
  19 chr19_12555431     HCab    G    A        0      0        2 
  19 chr19_12555431     HPrz    G    A        0      0        2 
  19 chr19_12555431     ZBoe    G    A        0      0        2 
  19 chr19_12555431     ZGre    G    A        0      0        2 
  19 chr19_12555431     ZHar    G    A        0      0        2 
  19 chr19_12555431   Sample    G    A        0      0        2 
  19 chr19_12562351     AAsi    G    A        0      0        2 
  19 chr19_12562351     AKia    G    A        0      0        2 
  19 chr19_12562351     AOna    G    A        0      0        2 
  19 chr19_12562351     ASom    G    A        0      0        2 
  19 chr19_12562351     HCab    G    A        0      0        2 
  19 chr19_12562351     HPrz    G    A        0      0        2 
  19 chr19_12562351     ZBoe    G    A        0      0        2 
  19 chr19_12562351     ZGre    G    A      0.5      1        2 
  19 chr19_12562351     ZHar    G    A        0      0        2 
  19 chr19_12562351   Sample    G    A        0      0        2 
  19 chr19_12579094     AAsi    A    G        0      0        2 
  19 chr19_12579094     AKia    A    G        0      0        2 
  19 chr19_12579094     AOna    A    G        0      0        2 
  19 chr19_12579094     ASom    A    G        0      0        2 
  19 chr19_12579094     HCab    A    G        1      2        2 
  19 chr19_12579094     HPrz    A    G        1      2        2 
  19 chr19_12579094     ZBoe    A    G        0      0        2 
  19 chr19_12579094     ZGre    A    G        0      0        2 
  19 chr19_12579094     ZHar    A    G        0      0        2 
  19 chr19_12579094   Sample    A    G        0      0        2 
  19 chr19_12581054     AAsi    A    G        0      0        2 
  19 chr19_12581054     AKia    A    G        0      0        2 
  19 chr19_12581054     AOna    A    G        0      0        2 
  19 chr19_12581054     ASom    A    G        0      0        2 
  19 chr19_12581054     HCab    A    G        1      2        2 
  19 chr19_12581054     HPrz    A    G        1      2        2 
  19 chr19_12581054     ZBoe    A    G        0      0        2 
  19 chr19_12581054     ZGre    A    G        0      0        2 
  19 chr19_12581054     ZHar    A    G        0      0        2 
  19 chr19_12581054   Sample    A    G        0      0        2 
  19 chr19_12582372     AAsi    A    C        0      0        2 
  19 chr19_12582372     AKia    A    C        0      0        2 
  19 chr19_12582372     AOna    A    C      0.5      1        2 
  19 chr19_12582372     ASom    A    C        0      0        2 
  19 chr19_12582372     HCab    A    C        1      2        2 
  19 chr19_12582372     HPrz    A    C        1      2        2 
  19 chr19_12582372     ZBoe    A    C        1      2        2 
  19 chr19_12582372     ZGre    A    C        0      0        2 
  19 chr19_12582372     ZHar    A    C        1      2        2 
  19 chr19_12582372   Sample    A    C        0      0        2 
  19 chr19_12582574     AAsi    C    T        0      0        2 
  19 chr19_12582574     AKia    C    T        0      0        2 
  19 chr19_12582574     AOna    C    T        0      0        2 
  19 chr19_12582574     ASom    C    T        0      0        2 
  19 chr19_12582574     HCab    C    T        0      0        2 
  19 chr19_12582574     HPrz    C    T        0      0        2 
  19 chr19_12582574     ZBoe    C    T        0      0        2 
  19 chr19_12582574     ZGre    C    T        1      2        2 
  19 chr19_12582574     ZHar    C    T        0      0        2 
  19 chr19_12582574   Sample    C    T        0      0        2 
  19 chr19_12585235     AAsi    G    A        0      0        2 
  19 chr19_12585235     AKia    G    A        0      0        2 
  19 chr19_12585235     AOna    G    A        1      2        2 
  19 chr19_12585235     ASom    G    A        0      0        2 
  19 chr19_12585235     HCab    G    A        0      0        2 
  19 chr19_12585235     HPrz    G    A        0      0        2 
  19 chr19_12585235     ZBoe    G    A        0      0        2 
  19 chr19_12585235     ZGre    G    A        0      0        2 
  19 chr19_12585235     ZHar    G    A        0      0        2 
  19 chr19_12585235   Sample    G    A        0      0        2 
  19 chr19_12593305     AAsi    A    G        0      0        2 
  19 chr19_12593305     AKia    A    G        0      0        2 
  19 chr19_12593305     AOna    A    G        0      0        2 
  19 chr19_12593305     ASom    A    G        0      0        2 
  19 chr19_12593305     HCab    A    G        1      2        2 
  19 chr19_12593305     HPrz    A    G        1      2        2 
  19 chr19_12593305     ZBoe    A    G        0      0        2 
  19 chr19_12593305     ZGre    A    G        0      0        2 
  19 chr19_12593305     ZHar    A    G        0      0        2 
  19 chr19_12593305   Sample    A    G        0      0        2 
  19 chr19_12599759     AAsi    G    T        0      0        2 
  19 chr19_12599759     AKia    G    T        0      0        2 
  19 chr19_12599759     AOna    G    T        0      0        2 
  19 chr19_12599759     ASom    G    T        0      0        2 
  19 chr19_12599759     HCab    G    T        0      0        2 
  19 chr19_12599759     HPrz    G    T        0      0        2 
  19 chr19_12599759     ZBoe    G    T        1      2        2 
  19 chr19_12599759     ZGre    G    T        1      2        2 
  19 chr19_12599759     ZHar    G    T        0      0        2 
  19 chr19_12599759   Sample    G    T        0      0        2 
  19 chr19_12600797     AAsi    T    C        0      0        2 
  19 chr19_12600797     AKia    T    C        0      0        2 
  19 chr19_12600797     AOna    T    C        0      0        2 
  19 chr19_12600797     ASom    T    C        0      0        2 
  19 chr19_12600797     HCab    T    C        0      0        2 
  19 chr19_12600797     HPrz    T    C        0      0        2 
  19 chr19_12600797     ZBoe    T    C        1      2        2 
  19 chr19_12600797     ZGre    T    C        0      0        2 
  19 chr19_12600797     ZHar    T    C        0      0        2 
  19 chr19_12600797   Sample    T    C        0      0        2 
  19 chr19_12611875     AAsi    T    C        0      0        2 
  19 chr19_12611875     AKia    T    C        0      0        2 
  19 chr19_12611875     AOna    T    C        0      0        2 
  19 chr19_12611875     ASom    T    C        0      0        2 
  19 chr19_12611875     HCab    T    C        0      0        2 
  19 chr19_12611875     HPrz    T    C        0      0        2 
  19 chr19_12611875     ZBoe    T    C        1      2        2 
  19 chr19_12611875     ZGre    T    C        1      2        2 
  19 chr19_12611875     ZHar    T    C        1      2        2 
  19 chr19_12611875   Sample    T    C        0      0        2 
  19 chr19_12620399     AAsi    A    G        0      0        2 
  19 chr19_12620399     AKia    A    G        1      2        2 
  19 chr19_12620399     AOna    A    G        0      0        2 
  19 chr19_12620399     ASom    A    G        0      0        2 
  19 chr19_12620399     HCab    A    G        0      0        2 
  19 chr19_12620399     HPrz    A    G        0      0        2 
  19 chr19_12620399     ZBoe    A    G        0      0        2 
  19 chr19_12620399     ZGre    A    G        0      0        2 
  19 chr19_12620399     ZHar    A    G        0      0        2 
  19 chr19_12620399   Sample    A    G        0      0        2 
  19 chr19_12624950     AAsi    T    C        0      0        2 
  19 chr19_12624950     AKia    T    C        0      0        2 
  19 chr19_12624950     AOna    T    C        0      0        2 
  19 chr19_12624950     ASom    T    C        0      0        2 
  19 chr19_12624950     HCab    T    C        0      0        2 
  19 chr19_12624950     HPrz    T    C        0      0        2 
  19 chr19_12624950     ZBoe    T    C        1      2        2 
  19 chr19_12624950     ZGre    T    C        1      2        2 
  19 chr19_12624950     ZHar    T    C        1      2        2 
  19 chr19_12624950   Sample    T    C        0      0        2 
  19 chr19_12627403     AAsi    C    T        1      2        2 
  19 chr19_12627403     AKia    C    T        0      0        2 
  19 chr19_12627403     AOna    C    T        0      0        2 
  19 chr19_12627403     ASom    C    T        0      0        2 
  19 chr19_12627403     HCab    C    T        0      0        2 
  19 chr19_12627403     HPrz    C    T        0      0        2 
  19 chr19_12627403     ZBoe    C    T        0      0        2 
  19 chr19_12627403     ZGre    C    T        0      0        2 
  19 chr19_12627403     ZHar    C    T        0      0        2 
  19 chr19_12627403   Sample    C    T        0      0        2 
  19 chr19_12630771     AAsi    G    A        0      0        2 
  19 chr19_12630771     AKia    G    A        0      0        2 
  19 chr19_12630771     AOna    G    A        0      0        2 
  19 chr19_12630771     ASom    G    A        0      0        2 
  19 chr19_12630771     HCab    G    A        0      0        2 
  19 chr19_12630771     HPrz    G    A      0.5      1        2 
  19 chr19_12630771     ZBoe    G    A        0      0        2 
  19 chr19_12630771     ZGre    G    A        0      0        2 
  19 chr19_12630771     ZHar    G    A        0      0        2 
  19 chr19_12630771   Sample    G    A        0      0        2 
  19 chr19_12634094     AAsi    T    C        0      0        2 
  19 chr19_12634094     AKia    T    C        0      0        2 
  19 chr19_12634094     AOna    T    C        0      0        2 
  19 chr19_12634094     ASom    T    C      0.5      1        2 
  19 chr19_12634094     HCab    T    C        0      0        2 
  19 chr19_12634094     HPrz    T    C        0      0        2 
  19 chr19_12634094     ZBoe    T    C        0      0        2 
  19 chr19_12634094     ZGre    T    C        0      0        2 
  19 chr19_12634094     ZHar    T    C        0      0        2 
  19 chr19_12634094   Sample    T    C        0      0        2 
  19 chr19_12639666     AAsi    C    A        0      0        2 
  19 chr19_12639666     AKia    C    A        0      0        2 
  19 chr19_12639666     AOna    C    A        0      0        2 
  19 chr19_12639666     ASom    C    A        0      0        2 
  19 chr19_12639666     HCab    C    A        0      0        2 
  19 chr19_12639666     HPrz    C    A        0      0        2 
  19 chr19_12639666     ZBoe    C    A      0.5      1        2 
  19 chr19_12639666     ZGre    C    A        1      2        2 
  19 chr19_12639666     ZHar    C    A        0      0        2 
  19 chr19_12639666   Sample    C    A        0      0        2 
  19 chr19_12643784     AAsi    G    C        0      0        2 
  19 chr19_12643784     AKia    G    C        0      0        2 
  19 chr19_12643784     AOna    G    C        0      0        2 
  19 chr19_12643784     ASom    G    C        0      0        2 
  19 chr19_12643784     HCab    G    C        1      2        2 
  19 chr19_12643784     HPrz    G    C        1      2        2 
  19 chr19_12643784     ZBoe    G    C        0      0        2 
  19 chr19_12643784     ZGre    G    C        0      0        2 
  19 chr19_12643784     ZHar    G    C        0      0        2 
  19 chr19_12643784   Sample    G    C        0      0        2 
  19 chr19_12644098     AAsi    T    G        0      0        2 
  19 chr19_12644098     AKia    T    G        0      0        2 
  19 chr19_12644098     AOna    T    G        0      0        2 
  19 chr19_12644098     ASom    T    G        0      0        2 
  19 chr19_12644098     HCab    T    G        0      0        2 
  19 chr19_12644098     HPrz    T    G      0.5      1        2 
  19 chr19_12644098     ZBoe    T    G        0      0        2 
  19 chr19_12644098     ZGre    T    G        0      0        2 
  19 chr19_12644098     ZHar    T    G        0      0        2 
  19 chr19_12644098   Sample    T    G        0      0        2 
  19 chr19_12655198     AAsi    C    A        0      0        2 
  19 chr19_12655198     AKia    C    A        0      0        2 
  19 chr19_12655198     AOna    C    A        0      0        2 
  19 chr19_12655198     ASom    C    A        0      0        2 
  19 chr19_12655198     HCab    C    A        1      2        2 
  19 chr19_12655198     HPrz    C    A        1      2        2 
  19 chr19_12655198     ZBoe    C    A        0      0        2 
  19 chr19_12655198     ZGre    C    A        0      0        2 
  19 chr19_12655198     ZHar    C    A        0      0        2 
  19 chr19_12655198   Sample    C    A        0      0        2 
  19 chr19_12657513     AAsi    A    G        0      0        2 
  19 chr19_12657513     AKia    A    G      0.5      1        2 
  19 chr19_12657513     AOna    A    G        0      0        2 
  19 chr19_12657513     ASom    A    G        0      0        2 
  19 chr19_12657513     HCab    A    G        0      0        2 
  19 chr19_12657513     HPrz    A    G        0      0        2 
  19 chr19_12657513     ZBoe    A    G        0      0        2 
  19 chr19_12657513     ZGre    A    G        0      0        2 
  19 chr19_12657513     ZHar    A    G        0      0        2 
  19 chr19_12657513   Sample    A    G        0      0        2 
  19 chr19_12659540     AAsi    A    G        0      0        2 
  19 chr19_12659540     AKia    A    G        0      0        2 
  19 chr19_12659540     AOna    A    G        0      0        2 
  19 chr19_12659540     ASom    A    G        0      0        2 
  19 chr19_12659540     HCab    A    G        1      2        2 
  19 chr19_12659540     HPrz    A    G        1      2        2 
  19 chr19_12659540     ZBoe    A    G        0      0        2 
  19 chr19_12659540     ZGre    A    G        0      0        2 
  19 chr19_12659540     ZHar    A    G        0      0        2 
  19 chr19_12659540   Sample    A    G        0      0        2 
  19 chr19_12660023     AAsi    T    C        0      0        2 
  19 chr19_12660023     AKia    T    C        0      0        2 
  19 chr19_12660023     AOna    T    C        0      0        2 
  19 chr19_12660023     ASom    T    C        0      0        2 
  19 chr19_12660023     HCab    T    C        1      2        2 
  19 chr19_12660023     HPrz    T    C        1      2        2 
  19 chr19_12660023     ZBoe    T    C        0      0        2 
  19 chr19_12660023     ZGre    T    C        0      0        2 
  19 chr19_12660023     ZHar    T    C        0      0        2 
  19 chr19_12660023   Sample    T    C        0      0        2 
  19 chr19_12661910     AAsi    A    G        0      0        2 
  19 chr19_12661910     AKia    A    G        0      0        2 
  19 chr19_12661910     AOna    A    G        0      0        2 
  19 chr19_12661910     ASom    A    G        0      0        2 
  19 chr19_12661910     HCab    A    G        0      0        2 
  19 chr19_12661910     HPrz    A    G        0      0        2 
  19 chr19_12661910     ZBoe    A    G      0.5      1        2 
  19 chr19_12661910     ZGre    A    G        0      0        2 
  19 chr19_12661910     ZHar    A    G        0      0        2 
  19 chr19_12661910   Sample    A    G        0      0        2 
  19 chr19_12668911     AAsi    T    C        0      0        2 
  19 chr19_12668911     AKia    T    C        0      0        2 
  19 chr19_12668911     AOna    T    C        0      0        2 
  19 chr19_12668911     ASom    T    C        0      0        2 
  19 chr19_12668911     HCab    T    C        0      0        2 
  19 chr19_12668911     HPrz    T    C        0      0        2 
  19 chr19_12668911     ZBoe    T    C      0.5      1        2 
  19 chr19_12668911     ZGre    T    C        0      0        2 
  19 chr19_12668911     ZHar    T    C        0      0        2 
  19 chr19_12668911   Sample    T    C        0      0        2 
  19 chr19_12680140     AAsi    T    C        0      0        2 
  19 chr19_12680140     AKia    T    C        0      0        2 
  19 chr19_12680140     AOna    T    C        0      0        2 
  19 chr19_12680140     ASom    T    C        0      0        2 
  19 chr19_12680140     HCab    T    C      0.5      1        2 
  19 chr19_12680140     HPrz    T    C        0      0        2 
  19 chr19_12680140     ZBoe    T    C        0      0        2 
  19 chr19_12680140     ZGre    T    C        0      0        2 
  19 chr19_12680140     ZHar    T    C        0      0        2 
  19 chr19_12680140   Sample    T    C        0      0        2 
  19 chr19_12685832     AAsi    C    T        0      0        2 
  19 chr19_12685832     AKia    C    T        0      0        2 
  19 chr19_12685832     AOna    C    T        0      0        2 
  19 chr19_12685832     ASom    C    T        0      0        2 
  19 chr19_12685832     HCab    C    T        1      2        2 
  19 chr19_12685832     HPrz    C    T        1      2        2 
  19 chr19_12685832     ZBoe    C    T        0      0        2 
  19 chr19_12685832     ZGre    C    T        0      0        2 
  19 chr19_12685832     ZHar    C    T        0      0        2 
  19 chr19_12685832   Sample    C    T        0      0        2 
  19 chr19_12703245     AAsi    A    G        0      0        2 
  19 chr19_12703245     AKia    A    G        0      0        2 
  19 chr19_12703245     AOna    A    G        0      0        2 
  19 chr19_12703245     ASom    A    G        0      0        2 
  19 chr19_12703245     HCab    A    G        0      0        2 
  19 chr19_12703245     HPrz    A    G        0      0        2 
  19 chr19_12703245     ZBoe    A    G      0.5      1        2 
  19 chr19_12703245     ZGre    A    G        0      0        2 
  19 chr19_12703245     ZHar    A    G        0      0        2 
  19 chr19_12703245   Sample    A    G        0      0        2 
  19 chr19_12710006     AAsi    A    C        0      0        2 
  19 chr19_12710006     AKia    A    C        0      0        2 
  19 chr19_12710006     AOna    A    C        0      0        2 
  19 chr19_12710006     ASom    A    C        0      0        2 
  19 chr19_12710006     HCab    A    C        0      0        2 
  19 chr19_12710006     HPrz    A    C        0      0        2 
  19 chr19_12710006     ZBoe    A    C        0      0        2 
  19 chr19_12710006     ZGre    A    C      0.5      1        2 
  19 chr19_12710006     ZHar    A    C        0      0        2 
  19 chr19_12710006   Sample    A    C        0      0        2 
  19 chr19_12716896     AAsi    C    T        1      2        2 
  19 chr19_12716896     AKia    C    T        1      2        2 
  19 chr19_12716896     AOna    C    T        1      2        2 
  19 chr19_12716896     ASom    C    T        1      2        2 
  19 chr19_12716896     HCab    C    T        0      0        2 
  19 chr19_12716896     HPrz    C    T        0      0        2 
  19 chr19_12716896     ZBoe    C    T        0      0        2 
  19 chr19_12716896     ZGre    C    T        0      0        2 
  19 chr19_12716896     ZHar    C    T        0      0        2 
  19 chr19_12716896   Sample    C    T        1      2        2 
  19 chr19_12717820     AAsi    A    G        0      0        2 
  19 chr19_12717820     AKia    A    G        0      0        2 
  19 chr19_12717820     AOna    A    G        0      0        2 
  19 chr19_12717820     ASom    A    G        0      0        2 
  19 chr19_12717820     HCab    A    G        0      0        2 
  19 chr19_12717820     HPrz    A    G        0      0        2 
  19 chr19_12717820     ZBoe    A    G        0      0        2 
  19 chr19_12717820     ZGre    A    G        0      0        2 
  19 chr19_12717820     ZHar    A    G        1      2        2 
  19 chr19_12717820   Sample    A    G        0      0        2 
  19 chr19_12721116     AAsi    T    C        0      0        2 
  19 chr19_12721116     AKia    T    C        0      0        2 
  19 chr19_12721116     AOna    T    C        0      0        2 
  19 chr19_12721116     ASom    T    C        0      0        2 
  19 chr19_12721116     HCab    T    C        1      2        2 
  19 chr19_12721116     HPrz    T    C        1      2        2 
  19 chr19_12721116     ZBoe    T    C        0      0        2 
  19 chr19_12721116     ZGre    T    C        0      0        2 
  19 chr19_12721116     ZHar    T    C        0      0        2 
  19 chr19_12721116   Sample    T    C        0      0        2 
  19 chr19_12729915     AAsi    A    G        1      2        2 
  19 chr19_12729915     AKia    A    G      0.5      1        2 
  19 chr19_12729915     AOna    A    G        0      0        2 
  19 chr19_12729915     ASom    A    G        1      2        2 
  19 chr19_12729915     HCab    A    G        0      0        2 
  19 chr19_12729915     HPrz    A    G        0      0        2 
  19 chr19_12729915     ZBoe    A    G        0      0        2 
  19 chr19_12729915     ZGre    A    G        0      0        2 
  19 chr19_12729915     ZHar    A    G        0      0        2 
  19 chr19_12729915   Sample    A    G        1      2        2 
  19 chr19_12730058     AAsi    C    T        0      0        2 
  19 chr19_12730058     AKia    C    T        0      0        2 
  19 chr19_12730058     AOna    C    T        0      0        2 
  19 chr19_12730058     ASom    C    T        0      0        2 
  19 chr19_12730058     HCab    C    T        1      2        2 
  19 chr19_12730058     HPrz    C    T        1      2        2 
  19 chr19_12730058     ZBoe    C    T        0      0        2 
  19 chr19_12730058     ZGre    C    T        0      0        2 
  19 chr19_12730058     ZHar    C    T        0      0        2 
  19 chr19_12730058   Sample    C    T        0      0        2 
  19 chr19_12732610     AAsi    A    G        0      0        2 
  19 chr19_12732610     AKia    A    G        0      0        2 
  19 chr19_12732610     AOna    A    G        0      0        2 
  19 chr19_12732610     ASom    A    G        0      0        2 
  19 chr19_12732610     HCab    A    G        1      2        2 
  19 chr19_12732610     HPrz    A    G        1      2        2 
  19 chr19_12732610     ZBoe    A    G        0      0        2 
  19 chr19_12732610     ZGre    A    G        0      0        2 
  19 chr19_12732610     ZHar    A    G        0      0        2 
  19 chr19_12732610   Sample    A    G        0      0        2 
  19 chr19_12738396     AAsi    C    T        1      2        2 
  19 chr19_12738396     AKia    C    T        0      0        2 
  19 chr19_12738396     AOna    C    T        0      0        2 
  19 chr19_12738396     ASom    C    T        1      2        2 
  19 chr19_12738396     HCab    C    T        0      0        2 
  19 chr19_12738396     HPrz    C    T        0      0        2 
  19 chr19_12738396     ZBoe    C    T        0      0        2 
  19 chr19_12738396     ZGre    C    T        0      0        2 
  19 chr19_12738396     ZHar    C    T        0      0        2 
  19 chr19_12738396   Sample    C    T        1      2        2 
  19 chr19_12740933     AAsi    T    C        0      0        2 
  19 chr19_12740933     AKia    T    C        0      0        2 
  19 chr19_12740933     AOna    T    C        0      0        2 
  19 chr19_12740933     ASom    T    C        0      0        2 
  19 chr19_12740933     HCab    T    C        1      2        2 
  19 chr19_12740933     HPrz    T    C        1      2        2 
  19 chr19_12740933     ZBoe    T    C        0      0        2 
  19 chr19_12740933     ZGre    T    C        0      0        2 
  19 chr19_12740933     ZHar    T    C        0      0        2 
  19 chr19_12740933   Sample    T    C        0      0        2 
  19 chr19_12742222     AAsi    T    C        0      0        2 
  19 chr19_12742222     AKia    T    C        0      0        2 
  19 chr19_12742222     AOna    T    C        0      0        2 
  19 chr19_12742222     ASom    T    C        0      0        2 
  19 chr19_12742222     HCab    T    C        1      2        2 
  19 chr19_12742222     HPrz    T    C        1      2        2 
  19 chr19_12742222     ZBoe    T    C        0      0        2 
  19 chr19_12742222     ZGre    T    C        0      0        2 
  19 chr19_12742222     ZHar    T    C        0      0        2 
  19 chr19_12742222   Sample    T    C        0      0        2 
  19 chr19_12748234     AAsi    A    G        0      0        2 
  19 chr19_12748234     AKia    A    G        0      0        2 
  19 chr19_12748234     AOna    A    G        0      0        2 
  19 chr19_12748234     ASom    A    G        0      0        2 
  19 chr19_12748234     HCab    A    G        0      0        2 
  19 chr19_12748234     HPrz    A    G        0      0        2 
  19 chr19_12748234     ZBoe    A    G      0.5      1        2 
  19 chr19_12748234     ZGre    A    G        0      0        2 
  19 chr19_12748234     ZHar    A    G        0      0        2 
  19 chr19_12748234   Sample    A    G        0      0        2 
  19 chr19_12750674     AAsi    A    T        0      0        2 
  19 chr19_12750674     AKia    A    T      0.5      1        2 
  19 chr19_12750674     AOna    A    T        0      0        2 
  19 chr19_12750674     ASom    A    T        0      0        2 
  19 chr19_12750674     HCab    A    T        0      0        2 
  19 chr19_12750674     HPrz    A    T        0      0        2 
  19 chr19_12750674     ZBoe    A    T        0      0        2 
  19 chr19_12750674     ZGre    A    T        0      0        2 
  19 chr19_12750674     ZHar    A    T        0      0        2 
  19 chr19_12750674   Sample    A    T        0      0        2 
  19 chr19_12751379     AAsi    C    T        0      0        2 
  19 chr19_12751379     AKia    C    T      0.5      1        2 
  19 chr19_12751379     AOna    C    T        0      0        2 
  19 chr19_12751379     ASom    C    T        0      0        2 
  19 chr19_12751379     HCab    C    T        0      0        2 
  19 chr19_12751379     HPrz    C    T        0      0        2 
  19 chr19_12751379     ZBoe    C    T        0      0        2 
  19 chr19_12751379     ZGre    C    T        0      0        2 
  19 chr19_12751379     ZHar    C    T        0      0        2 
  19 chr19_12751379   Sample    C    T        0      0        2 
  19 chr19_12756001     AAsi    G    T        0      0        2 
  19 chr19_12756001     AKia    G    T        0      0        2 
  19 chr19_12756001     AOna    G    T        0      0        2 
  19 chr19_12756001     ASom    G    T        0      0        2 
  19 chr19_12756001     HCab    G    T        1      2        2 
  19 chr19_12756001     HPrz    G    T        1      2        2 
  19 chr19_12756001     ZBoe    G    T        0      0        2 
  19 chr19_12756001     ZGre    G    T        0      0        2 
  19 chr19_12756001     ZHar    G    T        0      0        2 
  19 chr19_12756001   Sample    G    T        0      0        2 
  19 chr19_12757635     AAsi    A    G        0      0        2 
  19 chr19_12757635     AKia    A    G        0      0        2 
  19 chr19_12757635     AOna    A    G        0      0        2 
  19 chr19_12757635     ASom    A    G        0      0        2 
  19 chr19_12757635     HCab    A    G        1      2        2 
  19 chr19_12757635     HPrz    A    G        1      2        2 
  19 chr19_12757635     ZBoe    A    G        0      0        2 
  19 chr19_12757635     ZGre    A    G        0      0        2 
  19 chr19_12757635     ZHar    A    G        0      0        2 
  19 chr19_12757635   Sample    A    G        0      0        2 
  19 chr19_12759962     AAsi    G    A        0      0        2 
  19 chr19_12759962     AKia    G    A        0      0        2 
  19 chr19_12759962     AOna    G    A        0      0        2 
  19 chr19_12759962     ASom    G    A        0      0        2 
  19 chr19_12759962     HCab    G    A        0      0        2 
  19 chr19_12759962     HPrz    G    A        0      0        2 
  19 chr19_12759962     ZBoe    G    A        1      2        2 
  19 chr19_12759962     ZGre    G    A        0      0        2 
  19 chr19_12759962     ZHar    G    A        0      0        2 
  19 chr19_12759962   Sample    G    A        0      0        2 
  19 chr19_12763134     AAsi    A    T        0      0        2 
  19 chr19_12763134     AKia    A    T        0      0        2 
  19 chr19_12763134     AOna    A    T        1      2        2 
  19 chr19_12763134     ASom    A    T        0      0        2 
  19 chr19_12763134     HCab    A    T        0      0        2 
  19 chr19_12763134     HPrz    A    T        0      0        2 
  19 chr19_12763134     ZBoe    A    T        0      0        2 
  19 chr19_12763134     ZGre    A    T        0      0        2 
  19 chr19_12763134     ZHar    A    T        0      0        2 
  19 chr19_12763134   Sample    A    T        0      0        2 
  19 chr19_12773466     AAsi    T    A        0      0        2 
  19 chr19_12773466     AKia    T    A      0.5      1        2 
  19 chr19_12773466     AOna    T    A        1      2        2 
  19 chr19_12773466     ASom    T    A        0      0        2 
  19 chr19_12773466     HCab    T    A        0      0        2 
  19 chr19_12773466     HPrz    T    A        0      0        2 
  19 chr19_12773466     ZBoe    T    A        0      0        2 
  19 chr19_12773466     ZGre    T    A        0      0        2 
  19 chr19_12773466     ZHar    T    A        0      0        2 
  19 chr19_12773466   Sample    T    A        0      0        2 
  19 chr19_12780101     AAsi    A    T        0      0        2 
  19 chr19_12780101     AKia    A    T        0      0        2 
  19 chr19_12780101     AOna    A    T        0      0        2 
  19 chr19_12780101     ASom    A    T        0      0        2 
  19 chr19_12780101     HCab    A    T        0      0        2 
  19 chr19_12780101     HPrz    A    T        0      0        2 
  19 chr19_12780101     ZBoe    A    T      0.5      1        2 
  19 chr19_12780101     ZGre    A    T        0      0        2 
  19 chr19_12780101     ZHar    A    T        0      0        2 
  19 chr19_12780101   Sample    A    T        0      0        2 
  19 chr19_12791797     AAsi    A    G        0      0        2 
  19 chr19_12791797     AKia    A    G        0      0        2 
  19 chr19_12791797     AOna    A    G        0      0        2 
  19 chr19_12791797     ASom    A    G        0      0        2 
  19 chr19_12791797     HCab    A    G        0      0        2 
  19 chr19_12791797     HPrz    A    G        0      0        2 
  19 chr19_12791797     ZBoe    A    G        0      0        2 
  19 chr19_12791797     ZGre    A    G        0      0        2 
  19 chr19_12791797     ZHar    A    G      0.5      1        2 
  19 chr19_12791797   Sample    A    G        0      0        2 
  19 chr19_12798025     AAsi    C    T        0      0        2 
  19 chr19_12798025     AKia    C    T      0.5      1        2 
  19 chr19_12798025     AOna    C    T        0      0        2 
  19 chr19_12798025     ASom    C    T        0      0        2 
  19 chr19_12798025     HCab    C    T        0      0        2 
  19 chr19_12798025     HPrz    C    T        0      0        2 
  19 chr19_12798025     ZBoe    C    T        0      0        2 
  19 chr19_12798025     ZGre    C    T        0      0        2 
  19 chr19_12798025     ZHar    C    T        0      0        2 
  19 chr19_12798025   Sample    C    T        0      0        2 
  19 chr19_12800015     AAsi    T    C        0      0        2 
  19 chr19_12800015     AKia    T    C      0.5      1        2 
  19 chr19_12800015     AOna    T    C        1      2        2 
  19 chr19_12800015     ASom    T    C        0      0        2 
  19 chr19_12800015     HCab    T    C        0      0        2 
  19 chr19_12800015     HPrz    T    C        0      0        2 
  19 chr19_12800015     ZBoe    T    C        0      0        2 
  19 chr19_12800015     ZGre    T    C        0      0        2 
  19 chr19_12800015     ZHar    T    C        0      0        2 
  19 chr19_12800015   Sample    T    C        0      0        2 
  19 chr19_12804960     AAsi    C    T        0      0        2 
  19 chr19_12804960     AKia    C    T        0      0        2 
  19 chr19_12804960     AOna    C    T        0      0        2 
  19 chr19_12804960     ASom    C    T        0      0        2 
  19 chr19_12804960     HCab    C    T        0      0        2 
  19 chr19_12804960     HPrz    C    T        0      0        2 
  19 chr19_12804960     ZBoe    C    T        0      0        2 
  19 chr19_12804960     ZGre    C    T        0      0        2 
  19 chr19_12804960     ZHar    C    T      0.5      1        2 
  19 chr19_12804960   Sample    C    T        0      0        2 
  19 chr19_12807058     AAsi    T    C        0      0        2 
  19 chr19_12807058     AKia    T    C      0.5      1        2 
  19 chr19_12807058     AOna    T    C        0      0        2 
  19 chr19_12807058     ASom    T    C        0      0        2 
  19 chr19_12807058     HCab    T    C        0      0        2 
  19 chr19_12807058     HPrz    T    C        0      0        2 
  19 chr19_12807058     ZBoe    T    C        0      0        2 
  19 chr19_12807058     ZGre    T    C        0      0        2 
  19 chr19_12807058     ZHar    T    C        0      0        2 
  19 chr19_12807058   Sample    T    C        0      0        2 
  19 chr19_12824153     AAsi    T    A      0.5      1        2 
  19 chr19_12824153     AKia    T    A        0      0        2 
  19 chr19_12824153     AOna    T    A        0      0        2 
  19 chr19_12824153     ASom    T    A        0      0        2 
  19 chr19_12824153     HCab    T    A        0      0        2 
  19 chr19_12824153     HPrz    T    A        0      0        2 
  19 chr19_12824153     ZBoe    T    A        0      0        2 
  19 chr19_12824153     ZGre    T    A        0      0        2 
  19 chr19_12824153     ZHar    T    A        0      0        2 
  19 chr19_12824153   Sample    T    A        0      0        2 
  19 chr19_12825039     AAsi    G    A        0      0        2 
  19 chr19_12825039     AKia    G    A        0      0        2 
  19 chr19_12825039     AOna    G    A        0      0        2 
  19 chr19_12825039     ASom    G    A        0      0        2 
  19 chr19_12825039     HCab    G    A        0      0        2 
  19 chr19_12825039     HPrz    G    A        0      0        2 
  19 chr19_12825039     ZBoe    G    A        1      2        2 
  19 chr19_12825039     ZGre    G    A        0      0        2 
  19 chr19_12825039     ZHar    G    A        0      0        2 
  19 chr19_12825039   Sample    G    A        0      0        2 
  19 chr19_12828786     AAsi    G    A        0      0        2 
  19 chr19_12828786     AKia    G    A        0      0        2 
  19 chr19_12828786     AOna    G    A        0      0        2 
  19 chr19_12828786     ASom    G    A        0      0        2 
  19 chr19_12828786     HCab    G    A        1      2        2 
  19 chr19_12828786     HPrz    G    A        1      2        2 
  19 chr19_12828786     ZBoe    G    A        0      0        2 
  19 chr19_12828786     ZGre    G    A        0      0        2 
  19 chr19_12828786     ZHar    G    A        0      0        2 
  19 chr19_12828786   Sample    G    A        0      0        2 
  19 chr19_12837525     AAsi    T    C        0      0        2 
  19 chr19_12837525     AKia    T    C        0      0        2 
  19 chr19_12837525     AOna    T    C        0      0        2 
  19 chr19_12837525     ASom    T    C        0      0        2 
  19 chr19_12837525     HCab    T    C        0      0        2 
  19 chr19_12837525     HPrz    T    C        0      0        2 
  19 chr19_12837525     ZBoe    T    C        0      0        2 
  19 chr19_12837525     ZGre    T    C        1      2        2 
  19 chr19_12837525     ZHar    T    C        0      0        2 
  19 chr19_12837525   Sample    T    C        0      0        2 
  19 chr19_12842690     AAsi    G    C        0      0        2 
  19 chr19_12842690     AKia    G    C        0      0        2 
  19 chr19_12842690     AOna    G    C        0      0        2 
  19 chr19_12842690     ASom    G    C        0      0        2 
  19 chr19_12842690     HCab    G    C        0      0        2 
  19 chr19_12842690     HPrz    G    C        0      0        2 
  19 chr19_12842690     ZBoe    G    C      0.5      1        2 
  19 chr19_12842690     ZGre    G    C        0      0        2 
  19 chr19_12842690     ZHar    G    C        0      0        2 
  19 chr19_12842690   Sample    G    C        0      0        2 
  19 chr19_12842811     AAsi    G    A        0      0        2 
  19 chr19_12842811     AKia    G    A      0.5      1        2 
  19 chr19_12842811     AOna    G    A        0      0        2 
  19 chr19_12842811     ASom    G    A        0      0        2 
  19 chr19_12842811     HCab    G    A        0      0        2 
  19 chr19_12842811     HPrz    G    A        0      0        2 
  19 chr19_12842811     ZBoe    G    A        0      0        2 
  19 chr19_12842811     ZGre    G    A        0      0        2 
  19 chr19_12842811     ZHar    G    A        0      0        2 
  19 chr19_12842811   Sample    G    A        0      0        2 
  19 chr19_12863004     AAsi    G    A        0      0        2 
  19 chr19_12863004     AKia    G    A        1      2        2 
  19 chr19_12863004     AOna    G    A        1      2        2 
  19 chr19_12863004     ASom    G    A        0      0        2 
  19 chr19_12863004     HCab    G    A        0      0        2 
  19 chr19_12863004     HPrz    G    A        0      0        2 
  19 chr19_12863004     ZBoe    G    A        1      2        2 
  19 chr19_12863004     ZGre    G    A        0      0        2 
  19 chr19_12863004     ZHar    G    A        0      0        2 
  19 chr19_12863004   Sample    G    A        0      0        2 
  19 chr19_12865347     AAsi    G    C        0      0        2 
  19 chr19_12865347     AKia    G    C        1      2        2 
  19 chr19_12865347     AOna    G    C        1      2        2 
  19 chr19_12865347     ASom    G    C        0      0        2 
  19 chr19_12865347     HCab    G    C        0      0        2 
  19 chr19_12865347     HPrz    G    C        0      0        2 
  19 chr19_12865347     ZBoe    G    C        0      0        2 
  19 chr19_12865347     ZGre    G    C        0      0        2 
  19 chr19_12865347     ZHar    G    C        0      0        2 
  19 chr19_12865347   Sample    G    C        0      0        2 
  19 chr19_12866784     AAsi    C    T        0      0        2 
  19 chr19_12866784     AKia    C    T      0.5      1        2 
  19 chr19_12866784     AOna    C    T        0      0        2 
  19 chr19_12866784     ASom    C    T        0      0        2 
  19 chr19_12866784     HCab    C    T        0      0        2 
  19 chr19_12866784     HPrz    C    T        0      0        2 
  19 chr19_12866784     ZBoe    C    T        0      0        2 
  19 chr19_12866784     ZGre    C    T        0      0        2 
  19 chr19_12866784     ZHar    C    T        0      0        2 
  19 chr19_12866784   Sample    C    T        0      0        2 
  19 chr19_12868227     AAsi    T    A        0      0        2 
  19 chr19_12868227     AKia    T    A        0      0        2 
  19 chr19_12868227     AOna    T    A        0      0        2 
  19 chr19_12868227     ASom    T    A        0      0        2 
  19 chr19_12868227     HCab    T    A        1      2        2 
  19 chr19_12868227     HPrz    T    A        1      2        2 
  19 chr19_12868227     ZBoe    T    A        0      0        2 
  19 chr19_12868227     ZGre    T    A        0      0        2 
  19 chr19_12868227     ZHar    T    A        0      0        2 
  19 chr19_12868227   Sample    T    A        0      0        2 
  19 chr19_12873062     AAsi    G    A        0      0        2 
  19 chr19_12873062     AKia    G    A        0      0        2 
  19 chr19_12873062     AOna    G    A        0      0        2 
  19 chr19_12873062     ASom    G    A        0      0        2 
  19 chr19_12873062     HCab    G    A        1      2        2 
  19 chr19_12873062     HPrz    G    A        1      2        2 
  19 chr19_12873062     ZBoe    G    A        0      0        2 
  19 chr19_12873062     ZGre    G    A        0      0        2 
  19 chr19_12873062     ZHar    G    A        0      0        2 
  19 chr19_12873062   Sample    G    A        0      0        2 
  19 chr19_12879433     AAsi    A    G        0      0        2 
  19 chr19_12879433     AKia    A    G      0.5      1        2 
  19 chr19_12879433     AOna    A    G        1      2        2 
  19 chr19_12879433     ASom    A    G        0      0        2 
  19 chr19_12879433     HCab    A    G        0      0        2 
  19 chr19_12879433     HPrz    A    G        0      0        2 
  19 chr19_12879433     ZBoe    A    G        0      0        2 
  19 chr19_12879433     ZGre    A    G        0      0        2 
  19 chr19_12879433     ZHar    A    G        0      0        2 
  19 chr19_12879433   Sample    A    G        0      0        2 
  19 chr19_12891988     AAsi    A    G        0      0        2 
  19 chr19_12891988     AKia    A    G        0      0        2 
  19 chr19_12891988     AOna    A    G        0      0        2 
  19 chr19_12891988     ASom    A    G        0      0        2 
  19 chr19_12891988     HCab    A    G        0      0        2 
  19 chr19_12891988     HPrz    A    G        0      0        2 
  19 chr19_12891988     ZBoe    A    G        0      0        2 
  19 chr19_12891988     ZGre    A    G        1      2        2 
  19 chr19_12891988     ZHar    A    G        0      0        2 
  19 chr19_12891988   Sample    A    G        0      0        2 
  19 chr19_12893049     AAsi    G    A        0      0        2 
  19 chr19_12893049     AKia    G    A        0      0        2 
  19 chr19_12893049     AOna    G    A        0      0        2 
  19 chr19_12893049     ASom    G    A        1      2        2 
  19 chr19_12893049     HCab    G    A        0      0        2 
  19 chr19_12893049     HPrz    G    A        0      0        2 
  19 chr19_12893049     ZBoe    G    A        0      0        2 
  19 chr19_12893049     ZGre    G    A        0      0        2 
  19 chr19_12893049     ZHar    G    A        0      0        2 
  19 chr19_12893049   Sample    G    A        0      0        2 
  19 chr19_12893514     AAsi    T    G        0      0        2 
  19 chr19_12893514     AKia    T    G        0      0        2 
  19 chr19_12893514     AOna    T    G        1      2        2 
  19 chr19_12893514     ASom    T    G        0      0        2 
  19 chr19_12893514     HCab    T    G        0      0        2 
  19 chr19_12893514     HPrz    T    G        0      0        2 
  19 chr19_12893514     ZBoe    T    G        0      0        2 
  19 chr19_12893514     ZGre    T    G        0      0        2 
  19 chr19_12893514     ZHar    T    G        0      0        2 
  19 chr19_12893514   Sample    T    G        0      0        2 
  19 chr19_12897988     AAsi    A    G        0      0        2 
  19 chr19_12897988     AKia    A    G        0      0        2 
  19 chr19_12897988     AOna    A    G        1      2        2 
  19 chr19_12897988     ASom    A    G        0      0        2 
  19 chr19_12897988     HCab    A    G        1      2        2 
  19 chr19_12897988     HPrz    A    G        1      2        2 
  19 chr19_12897988     ZBoe    A    G        0      0        2 
  19 chr19_12897988     ZGre    A    G        0      0        2 
  19 chr19_12897988     ZHar    A    G        0      0        2 
  19 chr19_12897988   Sample    A    G        0      0        2 
  19 chr19_12901790     AAsi    T    C        0      0        2 
  19 chr19_12901790     AKia    T    C        0      0        2 
  19 chr19_12901790     AOna    T    C        0      0        2 
  19 chr19_12901790     ASom    T    C        0      0        2 
  19 chr19_12901790     HCab    T    C      0.5      1        2 
  19 chr19_12901790     HPrz    T    C        0      0        2 
  19 chr19_12901790     ZBoe    T    C        0      0        2 
  19 chr19_12901790     ZGre    T    C        0      0        2 
  19 chr19_12901790     ZHar    T    C        0      0        2 
  19 chr19_12901790   Sample    T    C        0      0        2 
  19 chr19_12917049     AAsi    T    C        0      0        2 
  19 chr19_12917049     AKia    T    C        0      0        2 
  19 chr19_12917049     AOna    T    C        0      0        2 
  19 chr19_12917049     ASom    T    C        0      0        2 
  19 chr19_12917049     HCab    T    C        0      0        2 
  19 chr19_12917049     HPrz    T    C        0      0        2 
  19 chr19_12917049     ZBoe    T    C        1      2        2 
  19 chr19_12917049     ZGre    T    C        0      0        2 
  19 chr19_12917049     ZHar    T    C        0      0        2 
  19 chr19_12917049   Sample    T    C        0      0        2 
  19 chr19_12927480     AAsi    A    C        0      0        2 
  19 chr19_12927480     AKia    A    C        0      0        2 
  19 chr19_12927480     AOna    A    C        0      0        2 
  19 chr19_12927480     ASom    A    C        0      0        2 
  19 chr19_12927480     HCab    A    C        0      0        2 
  19 chr19_12927480     HPrz    A    C        0      0        2 
  19 chr19_12927480     ZBoe    A    C      0.5      1        2 
  19 chr19_12927480     ZGre    A    C        0      0        2 
  19 chr19_12927480     ZHar    A    C        0      0        2 
  19 chr19_12927480   Sample    A    C        0      0        2 
  19 chr19_12930769     AAsi    A    G        0      0        2 
  19 chr19_12930769     AKia    A    G        0      0        2 
  19 chr19_12930769     AOna    A    G        0      0        2 
  19 chr19_12930769     ASom    A    G        0      0        2 
  19 chr19_12930769     HCab    A    G        0      0        2 
  19 chr19_12930769     HPrz    A    G        0      0        2 
  19 chr19_12930769     ZBoe    A    G      0.5      1        2 
  19 chr19_12930769     ZGre    A    G        0      0        2 
  19 chr19_12930769     ZHar    A    G        0      0        2 
  19 chr19_12930769   Sample    A    G        0      0        2 
  19 chr19_12937847     AAsi    G    T        0      0        2 
  19 chr19_12937847     AKia    G    T        0      0        2 
  19 chr19_12937847     AOna    G    T        0      0        2 
  19 chr19_12937847     ASom    G    T        0      0        2 
  19 chr19_12937847     HCab    G    T        0      0        2 
  19 chr19_12937847     HPrz    G    T        0      0        2 
  19 chr19_12937847     ZBoe    G    T        1      2        2 
  19 chr19_12937847     ZGre    G    T        0      0        2 
  19 chr19_12937847     ZHar    G    T        0      0        2 
  19 chr19_12937847   Sample    G    T        0      0        2 
  19 chr19_12939113     AAsi    T    C        0      0        2 
  19 chr19_12939113     AKia    T    C        0      0        2 
  19 chr19_12939113     AOna    T    C        0      0        2 
  19 chr19_12939113     ASom    T    C        0      0        2 
  19 chr19_12939113     HCab    T    C      0.5      1        2 
  19 chr19_12939113     HPrz    T    C        0      0        2 
  19 chr19_12939113     ZBoe    T    C        0      0        2 
  19 chr19_12939113     ZGre    T    C        0      0        2 
  19 chr19_12939113     ZHar    T    C        0      0        2 
  19 chr19_12939113   Sample    T    C        0      0        2 
  19 chr19_12941787     AAsi    G    A        0      0        2 
  19 chr19_12941787     AKia    G    A        0      0        2 
  19 chr19_12941787     AOna    G    A        1      2        2 
  19 chr19_12941787     ASom    G    A        0      0        2 
  19 chr19_12941787     HCab    G    A        0      0        2 
  19 chr19_12941787     HPrz    G    A        0      0        2 
  19 chr19_12941787     ZBoe    G    A        0      0        2 
  19 chr19_12941787     ZGre    G    A        0      0        2 
  19 chr19_12941787     ZHar    G    A        0      0        2 
  19 chr19_12941787   Sample    G    A        0      0        2 
  19 chr19_12944195     AAsi    T    C        0      0        2 
  19 chr19_12944195     AKia    T    C        0      0        2 
  19 chr19_12944195     AOna    T    C        0      0        2 
  19 chr19_12944195     ASom    T    C        0      0        2 
  19 chr19_12944195     HCab    T    C        1      2        2 
  19 chr19_12944195     HPrz    T    C        1      2        2 
  19 chr19_12944195     ZBoe    T    C        0      0        2 
  19 chr19_12944195     ZGre    T    C        0      0        2 
  19 chr19_12944195     ZHar    T    C        0      0        2 
  19 chr19_12944195   Sample    T    C        0      0        2 
  19 chr19_12950057     AAsi    T    G      0.5      1        2 
  19 chr19_12950057     AKia    T    G        0      0        2 
  19 chr19_12950057     AOna    T    G        0      0        2 
  19 chr19_12950057     ASom    T    G        0      0        2 
  19 chr19_12950057     HCab    T    G        0      0        2 
  19 chr19_12950057     HPrz    T    G        0      0        2 
  19 chr19_12950057     ZBoe    T    G        0      0        2 
  19 chr19_12950057     ZGre    T    G        0      0        2 
  19 chr19_12950057     ZHar    T    G        0      0        2 
  19 chr19_12950057   Sample    T    G        1      2        2 
  19 chr19_12955406     AAsi    G    A        0      0        2 
  19 chr19_12955406     AKia    G    A        0      0        2 
  19 chr19_12955406     AOna    G    A        0      0        2 
  19 chr19_12955406     ASom    G    A        0      0        2 
  19 chr19_12955406     HCab    G    A        0      0        2 
  19 chr19_12955406     HPrz    G    A        0      0        2 
  19 chr19_12955406     ZBoe    G    A        0      0        2 
  19 chr19_12955406     ZGre    G    A        0      0        2 
  19 chr19_12955406     ZHar    G    A        1      2        2 
  19 chr19_12955406   Sample    G    A        0      0        2 
  19 chr19_12958690     AAsi    G    A        1      2        2 
  19 chr19_12958690     AKia    G    A        0      0        2 
  19 chr19_12958690     AOna    G    A        0      0        2 
  19 chr19_12958690     ASom    G    A        1      2        2 
  19 chr19_12958690     HCab    G    A        0      0        2 
  19 chr19_12958690     HPrz    G    A        0      0        2 
  19 chr19_12958690     ZBoe    G    A        0      0        2 
  19 chr19_12958690     ZGre    G    A        0      0        2 
  19 chr19_12958690     ZHar    G    A        0      0        2 
  19 chr19_12958690   Sample    G    A        1      2        2 
  19 chr19_12970090     AAsi    T    G        0      0        2 
  19 chr19_12970090     AKia    T    G      0.5      1        2 
  19 chr19_12970090     AOna    T    G        1      2        2 
  19 chr19_12970090     ASom    T    G        0      0        2 
  19 chr19_12970090     HCab    T    G        0      0        2 
  19 chr19_12970090     HPrz    T    G        0      0        2 
  19 chr19_12970090     ZBoe    T    G        0      0        2 
  19 chr19_12970090     ZGre    T    G        0      0        2 
  19 chr19_12970090     ZHar    T    G        0      0        2 
  19 chr19_12970090   Sample    T    G        0      0        2 
  19 chr19_12975466     AAsi    A    G        0      0        2 
  19 chr19_12975466     AKia    A    G        0      0        2 
  19 chr19_12975466     AOna    A    G        0      0        2 
  19 chr19_12975466     ASom    A    G        0      0        2 
  19 chr19_12975466     HCab    A    G        0      0        2 
  19 chr19_12975466     HPrz    A    G        0      0        2 
  19 chr19_12975466     ZBoe    A    G        0      0        2 
  19 chr19_12975466     ZGre    A    G      0.5      1        2 
  19 chr19_12975466     ZHar    A    G        0      0        2 
  19 chr19_12975466   Sample    A    G        0      0        2 
  19 chr19_12991569     AAsi    A    C        0      0        2 
  19 chr19_12991569     AKia    A    C        0      0        2 
  19 chr19_12991569     AOna    A    C        1      2        2 
  19 chr19_12991569     ASom    A    C        0      0        2 
  19 chr19_12991569     HCab    A    C        0      0        2 
  19 chr19_12991569     HPrz    A    C        0      0        2 
  19 chr19_12991569     ZBoe    A    C        0      0        2 
  19 chr19_12991569     ZGre    A    C        0      0        2 
  19 chr19_12991569     ZHar    A    C        0      0        2 
  19 chr19_12991569   Sample    A    C        0      0        2 
  19 chr19_12998611     AAsi    A    G        0      0        2 
  19 chr19_12998611     AKia    A    G        0      0        2 
  19 chr19_12998611     AOna    A    G      0.5      1        2 
  19 chr19_12998611     ASom    A    G        0      0        2 
  19 chr19_12998611     HCab    A    G        0      0        2 
  19 chr19_12998611     HPrz    A    G        0      0        2 
  19 chr19_12998611     ZBoe    A    G        0      0        2 
  19 chr19_12998611     ZGre    A    G        0      0        2 
  19 chr19_12998611     ZHar    A    G        0      0        2 
  19 chr19_12998611   Sample    A    G        0      0        2 
  19 chr19_12999292     AAsi    G    C        0      0        2 
  19 chr19_12999292     AKia    G    C        0      0        2 
  19 chr19_12999292     AOna    G    C      0.5      1        2 
  19 chr19_12999292     ASom    G    C        0      0        2 
  19 chr19_12999292     HCab    G    C        0      0        2 
  19 chr19_12999292     HPrz    G    C        0      0        2 
  19 chr19_12999292     ZBoe    G    C        0      0        2 
  19 chr19_12999292     ZGre    G    C        0      0        2 
  19 chr19_12999292     ZHar    G    C        0      0        2 
  19 chr19_12999292   Sample    G    C        0      0        2 
  19 chr19_13003890     AAsi    A    G        0      0        2 
  19 chr19_13003890     AKia    A    G        0      0        2 
  19 chr19_13003890     AOna    A    G        0      0        2 
  19 chr19_13003890     ASom    A    G        0      0        2 
  19 chr19_13003890     HCab    A    G        0      0        2 
  19 chr19_13003890     HPrz    A    G        0      0        2 
  19 chr19_13003890     ZBoe    A    G        0      0        2 
  19 chr19_13003890     ZGre    A    G      0.5      1        2 
  19 chr19_13003890     ZHar    A    G        0      0        2 
  19 chr19_13003890   Sample    A    G        0      0        2 
  19 chr19_13015823     AAsi    T    C        0      0        2 
  19 chr19_13015823     AKia    T    C        0      0        2 
  19 chr19_13015823     AOna    T    C        0      0        2 
  19 chr19_13015823     ASom    T    C        0      0        2 
  19 chr19_13015823     HCab    T    C        1      2        2 
  19 chr19_13015823     HPrz    T    C        1      2        2 
  19 chr19_13015823     ZBoe    T    C        0      0        2 
  19 chr19_13015823     ZGre    T    C        0      0        2 
  19 chr19_13015823     ZHar    T    C        0      0        2 
  19 chr19_13015823   Sample    T    C        0      0        2 
  19 chr19_13017060     AAsi    G    T        0      0        2 
  19 chr19_13017060     AKia    G    T        0      0        2 
  19 chr19_13017060     AOna    G    T        0      0        2 
  19 chr19_13017060     ASom    G    T        0      0        2 
  19 chr19_13017060     HCab    G    T        1      2        2 
  19 chr19_13017060     HPrz    G    T        1      2        2 
  19 chr19_13017060     ZBoe    G    T        0      0        2 
  19 chr19_13017060     ZGre    G    T        0      0        2 
  19 chr19_13017060     ZHar    G    T        0      0        2 
  19 chr19_13017060   Sample    G    T        0      0        2 
  19 chr19_13017389     AAsi    A    C        0      0        2 
  19 chr19_13017389     AKia    A    C        0      0        2 
  19 chr19_13017389     AOna    A    C        0      0        2 
  19 chr19_13017389     ASom    A    C        0      0        2 
  19 chr19_13017389     HCab    A    C        1      2        2 
  19 chr19_13017389     HPrz    A    C        1      2        2 
  19 chr19_13017389     ZBoe    A    C        0      0        2 
  19 chr19_13017389     ZGre    A    C        0      0        2 
  19 chr19_13017389     ZHar    A    C        0      0        2 
  19 chr19_13017389   Sample    A    C        0      0        2 
  19 chr19_13026754     AAsi    A    C        0      0        2 
  19 chr19_13026754     AKia    A    C        0      0        2 
  19 chr19_13026754     AOna    A    C        0      0        2 
  19 chr19_13026754     ASom    A    C        0      0        2 
  19 chr19_13026754     HCab    A    C      0.5      1        2 
  19 chr19_13026754     HPrz    A    C        1      2        2 
  19 chr19_13026754     ZBoe    A    C        0      0        2 
  19 chr19_13026754     ZGre    A    C        0      0        2 
  19 chr19_13026754     ZHar    A    C        0      0        2 
  19 chr19_13026754   Sample    A    C        0      0        2 
  19 chr19_13027414     AAsi    G    C        0      0        2 
  19 chr19_13027414     AKia    G    C        0      0        2 
  19 chr19_13027414     AOna    G    C        0      0        2 
  19 chr19_13027414     ASom    G    C        0      0        2 
  19 chr19_13027414     HCab    G    C        1      2        2 
  19 chr19_13027414     HPrz    G    C        1      2        2 
  19 chr19_13027414     ZBoe    G    C        0      0        2 
  19 chr19_13027414     ZGre    G    C        0      0        2 
  19 chr19_13027414     ZHar    G    C        0      0        2 
  19 chr19_13027414   Sample    G    C        0      0        2 
  19 chr19_13031106     AAsi    T    C        0      0        2 
  19 chr19_13031106     AKia    T    C        0      0        2 
  19 chr19_13031106     AOna    T    C        1      2        2 
  19 chr19_13031106     ASom    T    C        0      0        2 
  19 chr19_13031106     HCab    T    C        0      0        2 
  19 chr19_13031106     HPrz    T    C        0      0        2 
  19 chr19_13031106     ZBoe    T    C        0      0        2 
  19 chr19_13031106     ZGre    T    C        0      0        2 
  19 chr19_13031106     ZHar    T    C        0      0        2 
  19 chr19_13031106   Sample    T    C        0      0        2 
  19 chr19_13039715     AAsi    C    T        0      0        2 
  19 chr19_13039715     AKia    C    T        0      0        2 
  19 chr19_13039715     AOna    C    T        0      0        2 
  19 chr19_13039715     ASom    C    T        0      0        2 
  19 chr19_13039715     HCab    C    T        0      0        2 
  19 chr19_13039715     HPrz    C    T        0      0        2 
  19 chr19_13039715     ZBoe    C    T        0      0        2 
  19 chr19_13039715     ZGre    C    T        0      0        2 
  19 chr19_13039715     ZHar    C    T      0.5      1        2 
  19 chr19_13039715   Sample    C    T        0      0        2 
  19 chr19_13043510     AAsi    A    G        0      0        2 
  19 chr19_13043510     AKia    A    G        0      0        2 
  19 chr19_13043510     AOna    A    G        0      0        2 
  19 chr19_13043510     ASom    A    G        0      0        2 
  19 chr19_13043510     HCab    A    G      0.5      1        2 
  19 chr19_13043510     HPrz    A    G      0.5      1        2 
  19 chr19_13043510     ZBoe    A    G        0      0        2 
  19 chr19_13043510     ZGre    A    G        0      0        2 
  19 chr19_13043510     ZHar    A    G        0      0        2 
  19 chr19_13043510   Sample    A    G        0      0        2 
  19 chr19_13044709     AAsi    C    G        0      0        2 
  19 chr19_13044709     AKia    C    G        0      0        2 
  19 chr19_13044709     AOna    C    G        0      0        2 
  19 chr19_13044709     ASom    C    G      0.5      1        2 
  19 chr19_13044709     HCab    C    G        0      0        2 
  19 chr19_13044709     HPrz    C    G        0      0        2 
  19 chr19_13044709     ZBoe    C    G        0      0        2 
  19 chr19_13044709     ZGre    C    G        0      0        2 
  19 chr19_13044709     ZHar    C    G        0      0        2 
  19 chr19_13044709   Sample    C    G        0      0        2 
  19 chr19_13052928     AAsi    C    T        0      0        2 
  19 chr19_13052928     AKia    C    T        1      2        2 
  19 chr19_13052928     AOna    C    T        0      0        2 
  19 chr19_13052928     ASom    C    T        0      0        2 
  19 chr19_13052928     HCab    C    T        0      0        2 
  19 chr19_13052928     HPrz    C    T        0      0        2 
  19 chr19_13052928     ZBoe    C    T        0      0        2 
  19 chr19_13052928     ZGre    C    T        0      0        2 
  19 chr19_13052928     ZHar    C    T        0      0        2 
  19 chr19_13052928   Sample    C    T        0      0        2 
  19 chr19_13055175     AAsi    C    T        0      0        2 
  19 chr19_13055175     AKia    C    T        0      0        2 
  19 chr19_13055175     AOna    C    T        0      0        2 
  19 chr19_13055175     ASom    C    T        0      0        2 
  19 chr19_13055175     HCab    C    T        0      0        2 
  19 chr19_13055175     HPrz    C    T        0      0        2 
  19 chr19_13055175     ZBoe    C    T        0      0        2 
  19 chr19_13055175     ZGre    C    T        1      2        2 
  19 chr19_13055175     ZHar    C    T        0      0        2 
  19 chr19_13055175   Sample    C    T        0      0        2 
  19 chr19_13055353     AAsi    T    C        0      0        2 
  19 chr19_13055353     AKia    T    C        0      0        2 
  19 chr19_13055353     AOna    T    C        0      0        2 
  19 chr19_13055353     ASom    T    C        0      0        2 
  19 chr19_13055353     HCab    T    C        0      0        2 
  19 chr19_13055353     HPrz    T    C        0      0        2 
  19 chr19_13055353     ZBoe    T    C        1      2        2 
  19 chr19_13055353     ZGre    T    C        0      0        2 
  19 chr19_13055353     ZHar    T    C        0      0        2 
  19 chr19_13055353   Sample    T    C        0      0        2 
  19 chr19_13058469     AAsi    G    T        0      0        2 
  19 chr19_13058469     AKia    G    T        0      0        2 
  19 chr19_13058469     AOna    G    T        1      2        2 
  19 chr19_13058469     ASom    G    T        0      0        2 
  19 chr19_13058469     HCab    G    T        0      0        2 
  19 chr19_13058469     HPrz    G    T        0      0        2 
  19 chr19_13058469     ZBoe    G    T        0      0        2 
  19 chr19_13058469     ZGre    G    T        0      0        2 
  19 chr19_13058469     ZHar    G    T        0      0        2 
  19 chr19_13058469   Sample    G    T        0      0        2 
  19 chr19_13059365     AAsi    C    T        0      0        2 
  19 chr19_13059365     AKia    C    T        0      0        2 
  19 chr19_13059365     AOna    C    T      0.5      1        2 
  19 chr19_13059365     ASom    C    T        0      0        2 
  19 chr19_13059365     HCab    C    T        0      0        2 
  19 chr19_13059365     HPrz    C    T        0      0        2 
  19 chr19_13059365     ZBoe    C    T        0      0        2 
  19 chr19_13059365     ZGre    C    T        0      0        2 
  19 chr19_13059365     ZHar    C    T        0      0        2 
  19 chr19_13059365   Sample    C    T        0      0        2 
  19 chr19_13069228     AAsi    A    T        0      0        2 
  19 chr19_13069228     AKia    A    T        0      0        2 
  19 chr19_13069228     AOna    A    T      0.5      1        2 
  19 chr19_13069228     ASom    A    T        0      0        2 
  19 chr19_13069228     HCab    A    T        0      0        2 
  19 chr19_13069228     HPrz    A    T        0      0        2 
  19 chr19_13069228     ZBoe    A    T        0      0        2 
  19 chr19_13069228     ZGre    A    T        0      0        2 
  19 chr19_13069228     ZHar    A    T        0      0        2 
  19 chr19_13069228   Sample    A    T        0      0        2 
  19 chr19_13070576     AAsi    C    T        1      2        2 
  19 chr19_13070576     AKia    C    T        0      0        2 
  19 chr19_13070576     AOna    C    T        0      0        2 
  19 chr19_13070576     ASom    C    T      0.5      1        2 
  19 chr19_13070576     HCab    C    T        0      0        2 
  19 chr19_13070576     HPrz    C    T        0      0        2 
  19 chr19_13070576     ZBoe    C    T        0      0        2 
  19 chr19_13070576     ZGre    C    T        0      0        2 
  19 chr19_13070576     ZHar    C    T        0      0        2 
  19 chr19_13070576   Sample    C    T        0      0        2 
  19 chr19_13071644     AAsi    T    C        0      0        2 
  19 chr19_13071644     AKia    T    C        0      0        2 
  19 chr19_13071644     AOna    T    C        0      0        2 
  19 chr19_13071644     ASom    T    C        0      0        2 
  19 chr19_13071644     HCab    T    C        0      0        2 
  19 chr19_13071644     HPrz    T    C        0      0        2 
  19 chr19_13071644     ZBoe    T    C        0      0        2 
  19 chr19_13071644     ZGre    T    C        0      0        2 
  19 chr19_13071644     ZHar    T    C      0.5      1        2 
  19 chr19_13071644   Sample    T    C        0      0        2 
  19 chr19_13090001     AAsi    A    G        0      0        2 
  19 chr19_13090001     AKia    A    G        0      0        2 
  19 chr19_13090001     AOna    A    G        0      0        2 
  19 chr19_13090001     ASom    A    G        0      0        2 
  19 chr19_13090001     HCab    A    G      0.5      1        2 
  19 chr19_13090001     HPrz    A    G      0.5      1        2 
  19 chr19_13090001     ZBoe    A    G        0      0        2 
  19 chr19_13090001     ZGre    A    G        0      0        2 
  19 chr19_13090001     ZHar    A    G        0      0        2 
  19 chr19_13090001   Sample    A    G        0      0        2 
  19 chr19_13097742     AAsi    C    G        0      0        2 
  19 chr19_13097742     AKia    C    G        0      0        2 
  19 chr19_13097742     AOna    C    G        0      0        2 
  19 chr19_13097742     ASom    C    G        0      0        2 
  19 chr19_13097742     HCab    C    G        0      0        2 
  19 chr19_13097742     HPrz    C    G      0.5      1        2 
  19 chr19_13097742     ZBoe    C    G        0      0        2 
  19 chr19_13097742     ZGre    C    G        0      0        2 
  19 chr19_13097742     ZHar    C    G        0      0        2 
  19 chr19_13097742   Sample    C    G        0      0        2 
  19 chr19_13102175     AAsi    C    T        0      0        2 
  19 chr19_13102175     AKia    C    T        0      0        2 
  19 chr19_13102175     AOna    C    T        0      0        2 
  19 chr19_13102175     ASom    C    T        0      0        2 
  19 chr19_13102175     HCab    C    T        0      0        2 
  19 chr19_13102175     HPrz    C    T        0      0        2 
  19 chr19_13102175     ZBoe    C    T        0      0        2 
  19 chr19_13102175     ZGre    C    T        0      0        2 
  19 chr19_13102175     ZHar    C    T        1      2        2 
  19 chr19_13102175   Sample    C    T        0      0        2 
  19 chr19_13111980     AAsi    C    A        0      0        2 
  19 chr19_13111980     AKia    C    A        0      0        2 
  19 chr19_13111980     AOna    C    A        0      0        2 
  19 chr19_13111980     ASom    C    A        0      0        2 
  19 chr19_13111980     HCab    C    A        1      2        2 
  19 chr19_13111980     HPrz    C    A        1      2        2 
  19 chr19_13111980     ZBoe    C    A        0      0        2 
  19 chr19_13111980     ZGre    C    A        0      0        2 
  19 chr19_13111980     ZHar    C    A        0      0        2 
  19 chr19_13111980   Sample    C    A        0      0        2 
  19 chr19_13140158     AAsi    A    G        0      0        2 
  19 chr19_13140158     AKia    A    G        0      0        2 
  19 chr19_13140158     AOna    A    G        0      0        2 
  19 chr19_13140158     ASom    A    G        0      0        2 
  19 chr19_13140158     HCab    A    G        1      2        2 
  19 chr19_13140158     HPrz    A    G        1      2        2 
  19 chr19_13140158     ZBoe    A    G        0      0        2 
  19 chr19_13140158     ZGre    A    G        0      0        2 
  19 chr19_13140158     ZHar    A    G        0      0        2 
  19 chr19_13140158   Sample    A    G        0      0        2 
  19 chr19_13144435     AAsi    A    G        0      0        2 
  19 chr19_13144435     AKia    A    G        0      0        2 
  19 chr19_13144435     AOna    A    G        0      0        2 
  19 chr19_13144435     ASom    A    G      0.5      1        2 
  19 chr19_13144435     HCab    A    G        0      0        2 
  19 chr19_13144435     HPrz    A    G        0      0        2 
  19 chr19_13144435     ZBoe    A    G        0      0        2 
  19 chr19_13144435     ZGre    A    G        0      0        2 
  19 chr19_13144435     ZHar    A    G        0      0        2 
  19 chr19_13144435   Sample    A    G        0      0        2 
  19 chr19_13150535     AAsi    T    C        0      0        2 
  19 chr19_13150535     AKia    T    C        0      0        2 
  19 chr19_13150535     AOna    T    C        0      0        2 
  19 chr19_13150535     ASom    T    C        0      0        2 
  19 chr19_13150535     HCab    T    C        1      2        2 
  19 chr19_13150535     HPrz    T    C        1      2        2 
  19 chr19_13150535     ZBoe    T    C        0      0        2 
  19 chr19_13150535     ZGre    T    C        0      0        2 
  19 chr19_13150535     ZHar    T    C        0      0        2 
  19 chr19_13150535   Sample    T    C        0      0        2 
  19 chr19_13161157     AAsi    G    A        0      0        2 
  19 chr19_13161157     AKia    G    A        1      2        2 
  19 chr19_13161157     AOna    G    A        1      2        2 
  19 chr19_13161157     ASom    G    A        0      0        2 
  19 chr19_13161157     HCab    G    A        0      0        2 
  19 chr19_13161157     HPrz    G    A        0      0        2 
  19 chr19_13161157     ZBoe    G    A        0      0        2 
  19 chr19_13161157     ZGre    G    A        0      0        2 
  19 chr19_13161157     ZHar    G    A        0      0        2 
  19 chr19_13161157   Sample    G    A        0      0        2 
  19 chr19_13167511     AAsi    C    T        1      2        2 
  19 chr19_13167511     AKia    C    T        0      0        2 
  19 chr19_13167511     AOna    C    T        0      0        2 
  19 chr19_13167511     ASom    C    T      0.5      1        2 
  19 chr19_13167511     HCab    C    T        0      0        2 
  19 chr19_13167511     HPrz    C    T        0      0        2 
  19 chr19_13167511     ZBoe    C    T        0      0        2 
  19 chr19_13167511     ZGre    C    T        0      0        2 
  19 chr19_13167511     ZHar    C    T        0      0        2 
  19 chr19_13167511   Sample    C    T        0      0        2 
  19 chr19_13172309     AAsi    A    G      0.5      1        2 
  19 chr19_13172309     AKia    A    G        0      0        2 
  19 chr19_13172309     AOna    A    G        0      0        2 
  19 chr19_13172309     ASom    A    G        0      0        2 
  19 chr19_13172309     HCab    A    G        0      0        2 
  19 chr19_13172309     HPrz    A    G        0      0        2 
  19 chr19_13172309     ZBoe    A    G        0      0        2 
  19 chr19_13172309     ZGre    A    G        0      0        2 
  19 chr19_13172309     ZHar    A    G        0      0        2 
  19 chr19_13172309   Sample    A    G        0      0        2 
  19 chr19_13190632     AAsi    C    T        0      0        2 
  19 chr19_13190632     AKia    C    T        0      0        2 
  19 chr19_13190632     AOna    C    T        0      0        2 
  19 chr19_13190632     ASom    C    T      0.5      1        2 
  19 chr19_13190632     HCab    C    T        0      0        2 
  19 chr19_13190632     HPrz    C    T        0      0        2 
  19 chr19_13190632     ZBoe    C    T        0      0        2 
  19 chr19_13190632     ZGre    C    T        0      0        2 
  19 chr19_13190632     ZHar    C    T        0      0        2 
  19 chr19_13190632   Sample    C    T        0      0        2 
  19 chr19_13195362     AAsi    G    A        0      0        2 
  19 chr19_13195362     AKia    G    A        0      0        2 
  19 chr19_13195362     AOna    G    A      0.5      1        2 
  19 chr19_13195362     ASom    G    A        0      0        2 
  19 chr19_13195362     HCab    G    A        0      0        2 
  19 chr19_13195362     HPrz    G    A        0      0        2 
  19 chr19_13195362     ZBoe    G    A        0      0        2 
  19 chr19_13195362     ZGre    G    A        0      0        2 
  19 chr19_13195362     ZHar    G    A        0      0        2 
  19 chr19_13195362   Sample    G    A        0      0        2 
  19 chr19_13217442     AAsi    T    C        0      0        2 
  19 chr19_13217442     AKia    T    C        0      0        2 
  19 chr19_13217442     AOna    T    C        0      0        2 
  19 chr19_13217442     ASom    T    C        0      0        2 
  19 chr19_13217442     HCab    T    C        1      2        2 
  19 chr19_13217442     HPrz    T    C        1      2        2 
  19 chr19_13217442     ZBoe    T    C        0      0        2 
  19 chr19_13217442     ZGre    T    C        0      0        2 
  19 chr19_13217442     ZHar    T    C        0      0        2 
  19 chr19_13217442   Sample    T    C        0      0        2 
  19 chr19_13217819     AAsi    G    A        0      0        2 
  19 chr19_13217819     AKia    G    A        0      0        2 
  19 chr19_13217819     AOna    G    A      0.5      1        2 
  19 chr19_13217819     ASom    G    A        0      0        2 
  19 chr19_13217819     HCab    G    A        0      0        2 
  19 chr19_13217819     HPrz    G    A        0      0        2 
  19 chr19_13217819     ZBoe    G    A        0      0        2 
  19 chr19_13217819     ZGre    G    A        0      0        2 
  19 chr19_13217819     ZHar    G    A        0      0        2 
  19 chr19_13217819   Sample    G    A        0      0        2 
  19 chr19_13219428     AAsi    C    A        0      0        2 
  19 chr19_13219428     AKia    C    A        0      0        2 
  19 chr19_13219428     AOna    C    A        0      0        2 
  19 chr19_13219428     ASom    C    A        0      0        2 
  19 chr19_13219428     HCab    C    A        0      0        2 
  19 chr19_13219428     HPrz    C    A        0      0        2 
  19 chr19_13219428     ZBoe    C    A      0.5      1        2 
  19 chr19_13219428     ZGre    C    A        0      0        2 
  19 chr19_13219428     ZHar    C    A        0      0        2 
  19 chr19_13219428   Sample    C    A        0      0        2 
  19 chr19_13226046     AAsi    T    A        0      0        2 
  19 chr19_13226046     AKia    T    A        0      0        2 
  19 chr19_13226046     AOna    T    A        0      0        2 
  19 chr19_13226046     ASom    T    A        0      0        2 
  19 chr19_13226046     HCab    T    A        1      2        2 
  19 chr19_13226046     HPrz    T    A        1      2        2 
  19 chr19_13226046     ZBoe    T    A        0      0        2 
  19 chr19_13226046     ZGre    T    A        0      0        2 
  19 chr19_13226046     ZHar    T    A        0      0        2 
  19 chr19_13226046   Sample    T    A        0      0        2 
  19 chr19_13228858     AAsi    C    T        0      0        2 
  19 chr19_13228858     AKia    C    T        0      0        2 
  19 chr19_13228858     AOna    C    T        0      0        2 
  19 chr19_13228858     ASom    C    T        0      0        2 
  19 chr19_13228858     HCab    C    T        0      0        2 
  19 chr19_13228858     HPrz    C    T        0      0        2 
  19 chr19_13228858     ZBoe    C    T      0.5      1        2 
  19 chr19_13228858     ZGre    C    T        0      0        2 
  19 chr19_13228858     ZHar    C    T        0      0        2 
  19 chr19_13228858   Sample    C    T        0      0        2 
  19 chr19_13231779     AAsi    A    G        0      0        2 
  19 chr19_13231779     AKia    A    G        0      0        2 
  19 chr19_13231779     AOna    A    G        0      0        2 
  19 chr19_13231779     ASom    A    G        0      0        2 
  19 chr19_13231779     HCab    A    G        0      0        2 
  19 chr19_13231779     HPrz    A    G        0      0        2 
  19 chr19_13231779     ZBoe    A    G      0.5      1        2 
  19 chr19_13231779     ZGre    A    G        0      0        2 
  19 chr19_13231779     ZHar    A    G        0      0        2 
  19 chr19_13231779   Sample    A    G        0      0        2 
  19 chr19_13235660     AAsi    C    T        1      2        2 
  19 chr19_13235660     AKia    C    T        0      0        2 
  19 chr19_13235660     AOna    C    T        0      0        2 
  19 chr19_13235660     ASom    C    T        1      2        2 
  19 chr19_13235660     HCab    C    T        0      0        2 
  19 chr19_13235660     HPrz    C    T        0      0        2 
  19 chr19_13235660     ZBoe    C    T        0      0        2 
  19 chr19_13235660     ZGre    C    T        0      0        2 
  19 chr19_13235660     ZHar    C    T        0      0        2 
  19 chr19_13235660   Sample    C    T        1      2        2 
  19 chr19_13236322     AAsi    T    G        0      0        2 
  19 chr19_13236322     AKia    T    G        0      0        2 
  19 chr19_13236322     AOna    T    G        0      0        2 
  19 chr19_13236322     ASom    T    G        0      0        2 
  19 chr19_13236322     HCab    T    G        0      0        2 
  19 chr19_13236322     HPrz    T    G        0      0        2 
  19 chr19_13236322     ZBoe    T    G        0      0        2 
  19 chr19_13236322     ZGre    T    G      0.5      1        2 
  19 chr19_13236322     ZHar    T    G        0      0        2 
  19 chr19_13236322   Sample    T    G        0      0        2 
  19 chr19_13242646     AAsi    G    A        0      0        2 
  19 chr19_13242646     AKia    G    A        0      0        2 
  19 chr19_13242646     AOna    G    A      0.5      1        2 
  19 chr19_13242646     ASom    G    A        0      0        2 
  19 chr19_13242646     HCab    G    A        0      0        2 
  19 chr19_13242646     HPrz    G    A        0      0        2 
  19 chr19_13242646     ZBoe    G    A        0      0        2 
  19 chr19_13242646     ZGre    G    A        0      0        2 
  19 chr19_13242646     ZHar    G    A        0      0        2 
  19 chr19_13242646   Sample    G    A        0      0        2 
  19 chr19_13244473     AAsi    A    G        0      0        2 
  19 chr19_13244473     AKia    A    G        0      0        2 
  19 chr19_13244473     AOna    A    G        0      0        2 
  19 chr19_13244473     ASom    A    G        0      0        2 
  19 chr19_13244473     HCab    A    G      0.5      1        2 
  19 chr19_13244473     HPrz    A    G      0.5      1        2 
  19 chr19_13244473     ZBoe    A    G        0      0        2 
  19 chr19_13244473     ZGre    A    G        0      0        2 
  19 chr19_13244473     ZHar    A    G        0      0        2 
  19 chr19_13244473   Sample    A    G        0      0        2 
  19 chr19_13245995     AAsi    A    T        0      0        2 
  19 chr19_13245995     AKia    A    T        0      0        2 
  19 chr19_13245995     AOna    A    T        0      0        2 
  19 chr19_13245995     ASom    A    T        0      0        2 
  19 chr19_13245995     HCab    A    T        0      0        2 
  19 chr19_13245995     HPrz    A    T      0.5      1        2 
  19 chr19_13245995     ZBoe    A    T        0      0        2 
  19 chr19_13245995     ZGre    A    T        0      0        2 
  19 chr19_13245995     ZHar    A    T        0      0        2 
  19 chr19_13245995   Sample    A    T        0      0        2 
  19 chr19_13249206     AAsi    G    A        0      0        2 
  19 chr19_13249206     AKia    G    A        0      0        2 
  19 chr19_13249206     AOna    G    A        0      0        2 
  19 chr19_13249206     ASom    G    A        0      0        2 
  19 chr19_13249206     HCab    G    A        1      2        2 
  19 chr19_13249206     HPrz    G    A        1      2        2 
  19 chr19_13249206     ZBoe    G    A        0      0        2 
  19 chr19_13249206     ZGre    G    A        0      0        2 
  19 chr19_13249206     ZHar    G    A        0      0        2 
  19 chr19_13249206   Sample    G    A        0      0        2 
  19 chr19_13251967     AAsi    G    T        0      0        2 
  19 chr19_13251967     AKia    G    T        0      0        2 
  19 chr19_13251967     AOna    G    T        0      0        2 
  19 chr19_13251967     ASom    G    T        0      0        2 
  19 chr19_13251967     HCab    G    T        0      0        2 
  19 chr19_13251967     HPrz    G    T        0      0        2 
  19 chr19_13251967     ZBoe    G    T        1      2        2 
  19 chr19_13251967     ZGre    G    T        0      0        2 
  19 chr19_13251967     ZHar    G    T        0      0        2 
  19 chr19_13251967   Sample    G    T        0      0        2 
  19 chr19_13253000     AAsi    G    C      0.5      1        2 
  19 chr19_13253000     AKia    G    C        0      0        2 
  19 chr19_13253000     AOna    G    C        0      0        2 
  19 chr19_13253000     ASom    G    C      0.5      1        2 
  19 chr19_13253000     HCab    G    C        0      0        2 
  19 chr19_13253000     HPrz    G    C        0      0        2 
  19 chr19_13253000     ZBoe    G    C        0      0        2 
  19 chr19_13253000     ZGre    G    C        0      0        2 
  19 chr19_13253000     ZHar    G    C        0      0        2 
  19 chr19_13253000   Sample    G    C        1      2        2 
  19 chr19_13258937     AAsi    T    C        0      0        2 
  19 chr19_13258937     AKia    T    C        0      0        2 
  19 chr19_13258937     AOna    T    C      0.5      1        2 
  19 chr19_13258937     ASom    T    C        0      0        2 
  19 chr19_13258937     HCab    T    C        0      0        2 
  19 chr19_13258937     HPrz    T    C        0      0        2 
  19 chr19_13258937     ZBoe    T    C        0      0        2 
  19 chr19_13258937     ZGre    T    C        0      0        2 
  19 chr19_13258937     ZHar    T    C        0      0        2 
  19 chr19_13258937   Sample    T    C        0      0        2 
  19 chr19_13282080     AAsi    A    G        0      0        2 
  19 chr19_13282080     AKia    A    G        0      0        2 
  19 chr19_13282080     AOna    A    G      0.5      1        2 
  19 chr19_13282080     ASom    A    G        0      0        2 
  19 chr19_13282080     HCab    A    G        0      0        2 
  19 chr19_13282080     HPrz    A    G        0      0        2 
  19 chr19_13282080     ZBoe    A    G        0      0        2 
  19 chr19_13282080     ZGre    A    G        0      0        2 
  19 chr19_13282080     ZHar    A    G        0      0        2 
  19 chr19_13282080   Sample    A    G        0      0        2 
  19 chr19_13284018     AAsi    A    T        0      0        2 
  19 chr19_13284018     AKia    A    T        0      0        2 
  19 chr19_13284018     AOna    A    T        0      0        2 
  19 chr19_13284018     ASom    A    T        0      0        2 
  19 chr19_13284018     HCab    A    T        0      0        2 
  19 chr19_13284018     HPrz    A    T        1      2        2 
  19 chr19_13284018     ZBoe    A    T        0      0        2 
  19 chr19_13284018     ZGre    A    T        0      0        2 
  19 chr19_13284018     ZHar    A    T        0      0        2 
  19 chr19_13284018   Sample    A    T        0      0        2 
  19 chr19_13294152     AAsi    A    G        0      0        2 
  19 chr19_13294152     AKia    A    G        0      0        2 
  19 chr19_13294152     AOna    A    G        0      0        2 
  19 chr19_13294152     ASom    A    G        0      0        2 
  19 chr19_13294152     HCab    A    G        1      2        2 
  19 chr19_13294152     HPrz    A    G        1      2        2 
  19 chr19_13294152     ZBoe    A    G        0      0        2 
  19 chr19_13294152     ZGre    A    G        0      0        2 
  19 chr19_13294152     ZHar    A    G        0      0        2 
  19 chr19_13294152   Sample    A    G        0      0        2 
  19 chr19_13297118     AAsi    G    A        0      0        2 
  19 chr19_13297118     AKia    G    A        1      2        2 
  19 chr19_13297118     AOna    G    A      0.5      1        2 
  19 chr19_13297118     ASom    G    A        0      0        2 
  19 chr19_13297118     HCab    G    A        0      0        2 
  19 chr19_13297118     HPrz    G    A        0      0        2 
  19 chr19_13297118     ZBoe    G    A        0      0        2 
  19 chr19_13297118     ZGre    G    A        0      0        2 
  19 chr19_13297118     ZHar    G    A        0      0        2 
  19 chr19_13297118   Sample    G    A        0      0        2 
  19 chr19_13302173     AAsi    A    C        0      0        2 
  19 chr19_13302173     AKia    A    C        1      2        2 
  19 chr19_13302173     AOna    A    C        0      0        2 
  19 chr19_13302173     ASom    A    C        0      0        2 
  19 chr19_13302173     HCab    A    C        0      0        2 
  19 chr19_13302173     HPrz    A    C        0      0        2 
  19 chr19_13302173     ZBoe    A    C        0      0        2 
  19 chr19_13302173     ZGre    A    C        0      0        2 
  19 chr19_13302173     ZHar    A    C        0      0        2 
  19 chr19_13302173   Sample    A    C        0      0        2 
  19 chr19_13304135     AAsi    C    T        0      0        2 
  19 chr19_13304135     AKia    C    T        0      0        2 
  19 chr19_13304135     AOna    C    T        0      0        2 
  19 chr19_13304135     ASom    C    T        0      0        2 
  19 chr19_13304135     HCab    C    T        0      0        2 
  19 chr19_13304135     HPrz    C    T        0      0        2 
  19 chr19_13304135     ZBoe    C    T        0      0        2 
  19 chr19_13304135     ZGre    C    T        0      0        2 
  19 chr19_13304135     ZHar    C    T      0.5      1        2 
  19 chr19_13304135   Sample    C    T        0      0        2 
  19 chr19_13311035     AAsi    C    T        0      0        2 
  19 chr19_13311035     AKia    C    T        0      0        2 
  19 chr19_13311035     AOna    C    T        0      0        2 
  19 chr19_13311035     ASom    C    T        0      0        2 
  19 chr19_13311035     HCab    C    T        1      2        2 
  19 chr19_13311035     HPrz    C    T        1      2        2 
  19 chr19_13311035     ZBoe    C    T        0      0        2 
  19 chr19_13311035     ZGre    C    T        0      0        2 
  19 chr19_13311035     ZHar    C    T        0      0        2 
  19 chr19_13311035   Sample    C    T        0      0        2 
  19 chr19_13320431     AAsi    A    C        0      0        2 
  19 chr19_13320431     AKia    A    C        0      0        2 
  19 chr19_13320431     AOna    A    C        0      0        2 
  19 chr19_13320431     ASom    A    C        0      0        2 
  19 chr19_13320431     HCab    A    C        1      2        2 
  19 chr19_13320431     HPrz    A    C        1      2        2 
  19 chr19_13320431     ZBoe    A    C        0      0        2 
  19 chr19_13320431     ZGre    A    C        0      0        2 
  19 chr19_13320431     ZHar    A    C        0      0        2 
  19 chr19_13320431   Sample    A    C        0      0        2 
  19 chr19_13331584     AAsi    A    G        0      0        2 
  19 chr19_13331584     AKia    A    G        0      0        2 
  19 chr19_13331584     AOna    A    G      0.5      1        2 
  19 chr19_13331584     ASom    A    G        0      0        2 
  19 chr19_13331584     HCab    A    G        0      0        2 
  19 chr19_13331584     HPrz    A    G        0      0        2 
  19 chr19_13331584     ZBoe    A    G        0      0        2 
  19 chr19_13331584     ZGre    A    G        1      2        2 
  19 chr19_13331584     ZHar    A    G        0      0        2 
  19 chr19_13331584   Sample    A    G        0      0        2 
  19 chr19_13337495     AAsi    G    A        0      0        2 
  19 chr19_13337495     AKia    G    A        0      0        2 
  19 chr19_13337495     AOna    G    A        0      0        2 
  19 chr19_13337495     ASom    G    A        0      0        2 
  19 chr19_13337495     HCab    G    A        1      2        2 
  19 chr19_13337495     HPrz    G    A        1      2        2 
  19 chr19_13337495     ZBoe    G    A        0      0        2 
  19 chr19_13337495     ZGre    G    A        0      0        2 
  19 chr19_13337495     ZHar    G    A        0      0        2 
  19 chr19_13337495   Sample    G    A        0      0        2 
  19 chr19_13343947     AAsi    G    C        0      0        2 
  19 chr19_13343947     AKia    G    C        0      0        2 
  19 chr19_13343947     AOna    G    C        0      0        2 
  19 chr19_13343947     ASom    G    C        0      0        2 
  19 chr19_13343947     HCab    G    C      0.5      1        2 
  19 chr19_13343947     HPrz    G    C        0      0        2 
  19 chr19_13343947     ZBoe    G    C        0      0        2 
  19 chr19_13343947     ZGre    G    C        0      0        2 
  19 chr19_13343947     ZHar    G    C        0      0        2 
  19 chr19_13343947   Sample    G    C        0      0        2 
  19 chr19_13352316     AAsi    A    G        0      0        2 
  19 chr19_13352316     AKia    A    G        0      0        2 
  19 chr19_13352316     AOna    A    G        0      0        2 
  19 chr19_13352316     ASom    A    G        0      0        2 
  19 chr19_13352316     HCab    A    G        0      0        2 
  19 chr19_13352316     HPrz    A    G        0      0        2 
  19 chr19_13352316     ZBoe    A    G        0      0        2 
  19 chr19_13352316     ZGre    A    G      0.5      1        2 
  19 chr19_13352316     ZHar    A    G        0      0        2 
  19 chr19_13352316   Sample    A    G        0      0        2 
  19 chr19_13352954     AAsi    T    C        0      0        2 
  19 chr19_13352954     AKia    T    C        1      2        2 
  19 chr19_13352954     AOna    T    C      0.5      1        2 
  19 chr19_13352954     ASom    T    C        0      0        2 
  19 chr19_13352954     HCab    T    C        0      0        2 
  19 chr19_13352954     HPrz    T    C      0.5      1        2 
  19 chr19_13352954     ZBoe    T    C        0      0        2 
  19 chr19_13352954     ZGre    T    C        0      0        2 
  19 chr19_13352954     ZHar    T    C        1      2        2 
  19 chr19_13352954   Sample    T    C        0      0        2 
  19 chr19_13353288     AAsi    A    G        0      0        2 
  19 chr19_13353288     AKia    A    G        0      0        2 
  19 chr19_13353288     AOna    A    G        0      0        2 
  19 chr19_13353288     ASom    A    G        0      0        2 
  19 chr19_13353288     HCab    A    G        1      2        2 
  19 chr19_13353288     HPrz    A    G        1      2        2 
  19 chr19_13353288     ZBoe    A    G        0      0        2 
  19 chr19_13353288     ZGre    A    G        0      0        2 
  19 chr19_13353288     ZHar    A    G        0      0        2 
  19 chr19_13353288   Sample    A    G        0      0        2 
  19 chr19_13354772     AAsi    C    T        0      0        2 
  19 chr19_13354772     AKia    C    T        0      0        2 
  19 chr19_13354772     AOna    C    T        0      0        2 
  19 chr19_13354772     ASom    C    T        0      0        2 
  19 chr19_13354772     HCab    C    T        0      0        2 
  19 chr19_13354772     HPrz    C    T        0      0        2 
  19 chr19_13354772     ZBoe    C    T      0.5      1        2 
  19 chr19_13354772     ZGre    C    T        0      0        2 
  19 chr19_13354772     ZHar    C    T        0      0        2 
  19 chr19_13354772   Sample    C    T        0      0        2 
  19 chr19_13358716     AAsi    A    G        0      0        2 
  19 chr19_13358716     AKia    A    G        0      0        2 
  19 chr19_13358716     AOna    A    G        0      0        2 
  19 chr19_13358716     ASom    A    G        0      0        2 
  19 chr19_13358716     HCab    A    G        1      2        2 
  19 chr19_13358716     HPrz    A    G        1      2        2 
  19 chr19_13358716     ZBoe    A    G        0      0        2 
  19 chr19_13358716     ZGre    A    G        0      0        2 
  19 chr19_13358716     ZHar    A    G        0      0        2 
  19 chr19_13358716   Sample    A    G        0      0        2 
  19 chr19_13360692     AAsi    G    A        0      0        2 
  19 chr19_13360692     AKia    G    A        0      0        2 
  19 chr19_13360692     AOna    G    A        0      0        2 
  19 chr19_13360692     ASom    G    A        0      0        2 
  19 chr19_13360692     HCab    G    A        0      0        2 
  19 chr19_13360692     HPrz    G    A        0      0        2 
  19 chr19_13360692     ZBoe    G    A        0      0        2 
  19 chr19_13360692     ZGre    G    A        1      2        2 
  19 chr19_13360692     ZHar    G    A        0      0        2 
  19 chr19_13360692   Sample    G    A        0      0        2 
  19 chr19_13361021     AAsi    C    T        0      0        2 
  19 chr19_13361021     AKia    C    T        0      0        2 
  19 chr19_13361021     AOna    C    T      0.5      1        2 
  19 chr19_13361021     ASom    C    T        0      0        2 
  19 chr19_13361021     HCab    C    T        0      0        2 
  19 chr19_13361021     HPrz    C    T        0      0        2 
  19 chr19_13361021     ZBoe    C    T        0      0        2 
  19 chr19_13361021     ZGre    C    T        0      0        2 
  19 chr19_13361021     ZHar    C    T        0      0        2 
  19 chr19_13361021   Sample    C    T        0      0        2 
  19 chr19_13362922     AAsi    G    T        0      0        2 
  19 chr19_13362922     AKia    G    T        0      0        2 
  19 chr19_13362922     AOna    G    T        0      0        2 
  19 chr19_13362922     ASom    G    T        0      0        2 
  19 chr19_13362922     HCab    G    T        0      0        2 
  19 chr19_13362922     HPrz    G    T        0      0        2 
  19 chr19_13362922     ZBoe    G    T        0      0        2 
  19 chr19_13362922     ZGre    G    T      0.5      1        2 
  19 chr19_13362922     ZHar    G    T        0      0        2 
  19 chr19_13362922   Sample    G    T        0      0        2 
  19 chr19_13369952     AAsi    A    C        0      0        2 
  19 chr19_13369952     AKia    A    C        0      0        2 
  19 chr19_13369952     AOna    A    C        0      0        2 
  19 chr19_13369952     ASom    A    C        0      0        2 
  19 chr19_13369952     HCab    A    C        0      0        2 
  19 chr19_13369952     HPrz    A    C        0      0        2 
  19 chr19_13369952     ZBoe    A    C        0      0        2 
  19 chr19_13369952     ZGre    A    C      0.5      1        2 
  19 chr19_13369952     ZHar    A    C        0      0        2 
  19 chr19_13369952   Sample    A    C        0      0        2 
  19 chr19_13371196     AAsi    G    A        0      0        2 
  19 chr19_13371196     AKia    G    A        0      0        2 
  19 chr19_13371196     AOna    G    A        0      0        2 
  19 chr19_13371196     ASom    G    A        0      0        2 
  19 chr19_13371196     HCab    G    A        0      0        2 
  19 chr19_13371196     HPrz    G    A        0      0        2 
  19 chr19_13371196     ZBoe    G    A        0      0        2 
  19 chr19_13371196     ZGre    G    A      0.5      1        2 
  19 chr19_13371196     ZHar    G    A        0      0        2 
  19 chr19_13371196   Sample    G    A        0      0        2 
  19 chr19_13373634     AAsi    A    G        0      0        2 
  19 chr19_13373634     AKia    A    G        0      0        2 
  19 chr19_13373634     AOna    A    G        0      0        2 
  19 chr19_13373634     ASom    A    G        0      0        2 
  19 chr19_13373634     HCab    A    G        0      0        2 
  19 chr19_13373634     HPrz    A    G        0      0        2 
  19 chr19_13373634     ZBoe    A    G        0      0        2 
  19 chr19_13373634     ZGre    A    G        0      0        2 
  19 chr19_13373634     ZHar    A    G      0.5      1        2 
  19 chr19_13373634   Sample    A    G        0      0        2 
  19 chr19_13374820     AAsi    T    C        0      0        2 
  19 chr19_13374820     AKia    T    C        1      2        2 
  19 chr19_13374820     AOna    T    C        0      0        2 
  19 chr19_13374820     ASom    T    C        0      0        2 
  19 chr19_13374820     HCab    T    C        0      0        2 
  19 chr19_13374820     HPrz    T    C        0      0        2 
  19 chr19_13374820     ZBoe    T    C        0      0        2 
  19 chr19_13374820     ZGre    T    C        0      0        2 
  19 chr19_13374820     ZHar    T    C        0      0        2 
  19 chr19_13374820   Sample    T    C        0      0        2 
  19 chr19_13375360     AAsi    C    T        0      0        2 
  19 chr19_13375360     AKia    C    T        0      0        2 
  19 chr19_13375360     AOna    C    T        0      0        2 
  19 chr19_13375360     ASom    C    T        0      0        2 
  19 chr19_13375360     HCab    C    T        1      2        2 
  19 chr19_13375360     HPrz    C    T        1      2        2 
  19 chr19_13375360     ZBoe    C    T        1      2        2 
  19 chr19_13375360     ZGre    C    T        0      0        2 
  19 chr19_13375360     ZHar    C    T        1      2        2 
  19 chr19_13375360   Sample    C    T        0      0        2 
  19 chr19_13375767     AAsi    A    G        0      0        2 
  19 chr19_13375767     AKia    A    G        0      0        2 
  19 chr19_13375767     AOna    A    G      0.5      1        2 
  19 chr19_13375767     ASom    A    G        0      0        2 
  19 chr19_13375767     HCab    A    G        0      0        2 
  19 chr19_13375767     HPrz    A    G        0      0        2 
  19 chr19_13375767     ZBoe    A    G        0      0        2 
  19 chr19_13375767     ZGre    A    G        0      0        2 
  19 chr19_13375767     ZHar    A    G        0      0        2 
  19 chr19_13375767   Sample    A    G        0      0        2 
  19 chr19_13376789     AAsi    T    C        0      0        2 
  19 chr19_13376789     AKia    T    C        0      0        2 
  19 chr19_13376789     AOna    T    C      0.5      1        2 
  19 chr19_13376789     ASom    T    C        0      0        2 
  19 chr19_13376789     HCab    T    C        0      0        2 
  19 chr19_13376789     HPrz    T    C        0      0        2 
  19 chr19_13376789     ZBoe    T    C        0      0        2 
  19 chr19_13376789     ZGre    T    C        0      0        2 
  19 chr19_13376789     ZHar    T    C        0      0        2 
  19 chr19_13376789   Sample    T    C        0      0        2 
  19 chr19_13387718     AAsi    G    A        0      0        2 
  19 chr19_13387718     AKia    G    A        0      0        2 
  19 chr19_13387718     AOna    G    A        0      0        2 
  19 chr19_13387718     ASom    G    A        0      0        2 
  19 chr19_13387718     HCab    G    A        1      2        2 
  19 chr19_13387718     HPrz    G    A        1      2        2 
  19 chr19_13387718     ZBoe    G    A        0      0        2 
  19 chr19_13387718     ZGre    G    A        0      0        2 
  19 chr19_13387718     ZHar    G    A        0      0        2 
  19 chr19_13387718   Sample    G    A        0      0        2 
  19 chr19_13405778     AAsi    G    T        0      0        2 
  19 chr19_13405778     AKia    G    T        0      0        2 
  19 chr19_13405778     AOna    G    T        0      0        2 
  19 chr19_13405778     ASom    G    T        1      2        2 
  19 chr19_13405778     HCab    G    T        0      0        2 
  19 chr19_13405778     HPrz    G    T        0      0        2 
  19 chr19_13405778     ZBoe    G    T        0      0        2 
  19 chr19_13405778     ZGre    G    T        0      0        2 
  19 chr19_13405778     ZHar    G    T        0      0        2 
  19 chr19_13405778   Sample    G    T        0      0        2 
  19 chr19_13415028     AAsi    G    A        0      0        2 
  19 chr19_13415028     AKia    G    A        0      0        2 
  19 chr19_13415028     AOna    G    A        0      0        2 
  19 chr19_13415028     ASom    G    A        0      0        2 
  19 chr19_13415028     HCab    G    A        0      0        2 
  19 chr19_13415028     HPrz    G    A        0      0        2 
  19 chr19_13415028     ZBoe    G    A        0      0        2 
  19 chr19_13415028     ZGre    G    A        0      0        2 
  19 chr19_13415028     ZHar    G    A      0.5      1        2 
  19 chr19_13415028   Sample    G    A        0      0        2 
  19 chr19_13431110     AAsi    G    A        0      0        2 
  19 chr19_13431110     AKia    G    A        0      0        2 
  19 chr19_13431110     AOna    G    A        0      0        2 
  19 chr19_13431110     ASom    G    A        0      0        2 
  19 chr19_13431110     HCab    G    A        0      0        2 
  19 chr19_13431110     HPrz    G    A        0      0        2 
  19 chr19_13431110     ZBoe    G    A        0      0        2 
  19 chr19_13431110     ZGre    G    A        0      0        2 
  19 chr19_13431110     ZHar    G    A      0.5      1        2 
  19 chr19_13431110   Sample    G    A        0      0        2 
  19 chr19_13431765     AAsi    G    T        0      0        2 
  19 chr19_13431765     AKia    G    T        0      0        2 
  19 chr19_13431765     AOna    G    T        0      0        2 
  19 chr19_13431765     ASom    G    T        0      0        2 
  19 chr19_13431765     HCab    G    T        0      0        2 
  19 chr19_13431765     HPrz    G    T        0      0        2 
  19 chr19_13431765     ZBoe    G    T        0      0        2 
  19 chr19_13431765     ZGre    G    T        0      0        2 
  19 chr19_13431765     ZHar    G    T      0.5      1        2 
  19 chr19_13431765   Sample    G    T        0      0        2 
  19 chr19_13446488     AAsi    C    T        0      0        2 
  19 chr19_13446488     AKia    C    T        0      0        2 
  19 chr19_13446488     AOna    C    T        0      0        2 
  19 chr19_13446488     ASom    C    T        0      0        2 
  19 chr19_13446488     HCab    C    T        1      2        2 
  19 chr19_13446488     HPrz    C    T        1      2        2 
  19 chr19_13446488     ZBoe    C    T        0      0        2 
  19 chr19_13446488     ZGre    C    T        0      0        2 
  19 chr19_13446488     ZHar    C    T        0      0        2 
  19 chr19_13446488   Sample    C    T        0      0        2 
  19 chr19_13451456     AAsi    A    G        0      0        2 
  19 chr19_13451456     AKia    A    G        0      0        2 
  19 chr19_13451456     AOna    A    G        0      0        2 
  19 chr19_13451456     ASom    A    G        0      0        2 
  19 chr19_13451456     HCab    A    G        1      2        2 
  19 chr19_13451456     HPrz    A    G        1      2        2 
  19 chr19_13451456     ZBoe    A    G        0      0        2 
  19 chr19_13451456     ZGre    A    G        0      0        2 
  19 chr19_13451456     ZHar    A    G        0      0        2 
  19 chr19_13451456   Sample    A    G        0      0        2 
  19 chr19_13470762     AAsi    A    G        0      0        2 
  19 chr19_13470762     AKia    A    G        0      0        2 
  19 chr19_13470762     AOna    A    G        0      0        2 
  19 chr19_13470762     ASom    A    G        1      2        2 
  19 chr19_13470762     HCab    A    G        0      0        2 
  19 chr19_13470762     HPrz    A    G        0      0        2 
  19 chr19_13470762     ZBoe    A    G        0      0        2 
  19 chr19_13470762     ZGre    A    G        0      0        2 
  19 chr19_13470762     ZHar    A    G        0      0        2 
  19 chr19_13470762   Sample    A    G        0      0        2 
  19 chr19_13478272     AAsi    G    A        0      0        2 
  19 chr19_13478272     AKia    G    A        0      0        2 
  19 chr19_13478272     AOna    G    A        0      0        2 
  19 chr19_13478272     ASom    G    A        0      0        2 
  19 chr19_13478272     HCab    G    A        1      2        2 
  19 chr19_13478272     HPrz    G    A        1      2        2 
  19 chr19_13478272     ZBoe    G    A        0      0        2 
  19 chr19_13478272     ZGre    G    A        0      0        2 
  19 chr19_13478272     ZHar    G    A        0      0        2 
  19 chr19_13478272   Sample    G    A        0      0        2 
  19 chr19_13486116     AAsi    C    T        0      0        2 
  19 chr19_13486116     AKia    C    T        0      0        2 
  19 chr19_13486116     AOna    C    T        0      0        2 
  19 chr19_13486116     ASom    C    T        0      0        2 
  19 chr19_13486116     HCab    C    T        1      2        2 
  19 chr19_13486116     HPrz    C    T        1      2        2 
  19 chr19_13486116     ZBoe    C    T        0      0        2 
  19 chr19_13486116     ZGre    C    T        0      0        2 
  19 chr19_13486116     ZHar    C    T        0      0        2 
  19 chr19_13486116   Sample    C    T        0      0        2 
  19 chr19_13487779     AAsi    A    G        0      0        2 
  19 chr19_13487779     AKia    A    G        0      0        2 
  19 chr19_13487779     AOna    A    G        0      0        2 
  19 chr19_13487779     ASom    A    G        0      0        2 
  19 chr19_13487779     HCab    A    G        0      0        2 
  19 chr19_13487779     HPrz    A    G        0      0        2 
  19 chr19_13487779     ZBoe    A    G      0.5      1        2 
  19 chr19_13487779     ZGre    A    G        0      0        2 
  19 chr19_13487779     ZHar    A    G        0      0        2 
  19 chr19_13487779   Sample    A    G        0      0        2 
  19 chr19_13493129     AAsi    C    A        0      0        2 
  19 chr19_13493129     AKia    C    A        0      0        2 
  19 chr19_13493129     AOna    C    A        0      0        2 
  19 chr19_13493129     ASom    C    A        0      0        2 
  19 chr19_13493129     HCab    C    A        0      0        2 
  19 chr19_13493129     HPrz    C    A        0      0        2 
  19 chr19_13493129     ZBoe    C    A        0      0        2 
  19 chr19_13493129     ZGre    C    A      0.5      1        2 
  19 chr19_13493129     ZHar    C    A        0      0        2 
  19 chr19_13493129   Sample    C    A        0      0        2 
  19 chr19_13501007     AAsi    G    T        0      0        2 
  19 chr19_13501007     AKia    G    T        0      0        2 
  19 chr19_13501007     AOna    G    T        0      0        2 
  19 chr19_13501007     ASom    G    T        0      0        2 
  19 chr19_13501007     HCab    G    T        0      0        2 
  19 chr19_13501007     HPrz    G    T        0      0        2 
  19 chr19_13501007     ZBoe    G    T        0      0        2 
  19 chr19_13501007     ZGre    G    T        1      2        2 
  19 chr19_13501007     ZHar    G    T        0      0        2 
  19 chr19_13501007   Sample    G    T        0      0        2 
  19 chr19_13502331     AAsi    A    G        0      0        2 
  19 chr19_13502331     AKia    A    G        0      0        2 
  19 chr19_13502331     AOna    A    G        0      0        2 
  19 chr19_13502331     ASom    A    G        0      0        2 
  19 chr19_13502331     HCab    A    G        0      0        2 
  19 chr19_13502331     HPrz    A    G        0      0        2 
  19 chr19_13502331     ZBoe    A    G        0      0        2 
  19 chr19_13502331     ZGre    A    G        0      0        2 
  19 chr19_13502331     ZHar    A    G        1      2        2 
  19 chr19_13502331   Sample    A    G        0      0        2 
  19 chr19_13507986     AAsi    T    C        0      0        2 
  19 chr19_13507986     AKia    T    C        0      0        2 
  19 chr19_13507986     AOna    T    C        0      0        2 
  19 chr19_13507986     ASom    T    C        0      0        2 
  19 chr19_13507986     HCab    T    C      0.5      1        2 
  19 chr19_13507986     HPrz    T    C        0      0        2 
  19 chr19_13507986     ZBoe    T    C        0      0        2 
  19 chr19_13507986     ZGre    T    C        0      0        2 
  19 chr19_13507986     ZHar    T    C        0      0        2 
  19 chr19_13507986   Sample    T    C        0      0        2 
  19 chr19_13509154     AAsi    T    A        0      0        2 
  19 chr19_13509154     AKia    T    A        0      0        2 
  19 chr19_13509154     AOna    T    A        0      0        2 
  19 chr19_13509154     ASom    T    A        0      0        2 
  19 chr19_13509154     HCab    T    A        0      0        2 
  19 chr19_13509154     HPrz    T    A      0.5      1        2 
  19 chr19_13509154     ZBoe    T    A        0      0        2 
  19 chr19_13509154     ZGre    T    A        0      0        2 
  19 chr19_13509154     ZHar    T    A        0      0        2 
  19 chr19_13509154   Sample    T    A        0      0        2 
  19 chr19_13520170     AAsi    T    C        0      0        2 
  19 chr19_13520170     AKia    T    C        0      0        2 
  19 chr19_13520170     AOna    T    C        0      0        2 
  19 chr19_13520170     ASom    T    C        0      0        2 
  19 chr19_13520170     HCab    T    C        0      0        2 
  19 chr19_13520170     HPrz    T    C        0      0        2 
  19 chr19_13520170     ZBoe    T    C        1      2        2 
  19 chr19_13520170     ZGre    T    C        0      0        2 
  19 chr19_13520170     ZHar    T    C        0      0        2 
  19 chr19_13520170   Sample    T    C        0      0        2 
  19 chr19_13524152     AAsi    C    T        0      0        2 
  19 chr19_13524152     AKia    C    T        0      0        2 
  19 chr19_13524152     AOna    C    T        0      0        2 
  19 chr19_13524152     ASom    C    T        0      0        2 
  19 chr19_13524152     HCab    C    T        1      2        2 
  19 chr19_13524152     HPrz    C    T        1      2        2 
  19 chr19_13524152     ZBoe    C    T        0      0        2 
  19 chr19_13524152     ZGre    C    T        0      0        2 
  19 chr19_13524152     ZHar    C    T        0      0        2 
  19 chr19_13524152   Sample    C    T        0      0        2 
  19 chr19_13526817     AAsi    A    G        0      0        2 
  19 chr19_13526817     AKia    A    G        0      0        2 
  19 chr19_13526817     AOna    A    G        0      0        2 
  19 chr19_13526817     ASom    A    G        0      0        2 
  19 chr19_13526817     HCab    A    G        0      0        2 
  19 chr19_13526817     HPrz    A    G        0      0        2 
  19 chr19_13526817     ZBoe    A    G      0.5      1        2 
  19 chr19_13526817     ZGre    A    G        0      0        2 
  19 chr19_13526817     ZHar    A    G        0      0        2 
  19 chr19_13526817   Sample    A    G        0      0        2 
  19 chr19_13536767     AAsi    A    G        1      2        2 
  19 chr19_13536767     AKia    A    G        0      0        2 
  19 chr19_13536767     AOna    A    G        0      0        2 
  19 chr19_13536767     ASom    A    G        1      2        2 
  19 chr19_13536767     HCab    A    G        0      0        2 
  19 chr19_13536767     HPrz    A    G        0      0        2 
  19 chr19_13536767     ZBoe    A    G        0      0        2 
  19 chr19_13536767     ZGre    A    G        0      0        2 
  19 chr19_13536767     ZHar    A    G        0      0        2 
  19 chr19_13536767   Sample    A    G        1      2        2 
  19 chr19_13536873     AAsi    C    T        0      0        2 
  19 chr19_13536873     AKia    C    T        0      0        2 
  19 chr19_13536873     AOna    C    T        0      0        2 
  19 chr19_13536873     ASom    C    T        0      0        2 
  19 chr19_13536873     HCab    C    T        0      0        2 
  19 chr19_13536873     HPrz    C    T        0      0        2 
  19 chr19_13536873     ZBoe    C    T      0.5      1        2 
  19 chr19_13536873     ZGre    C    T        0      0        2 
  19 chr19_13536873     ZHar    C    T        0      0        2 
  19 chr19_13536873   Sample    C    T        0      0        2 
  19 chr19_13543025     AAsi    A    G        0      0        2 
  19 chr19_13543025     AKia    A    G        0      0        2 
  19 chr19_13543025     AOna    A    G        0      0        2 
  19 chr19_13543025     ASom    A    G        0      0        2 
  19 chr19_13543025     HCab    A    G        0      0        2 
  19 chr19_13543025     HPrz    A    G        0      0        2 
  19 chr19_13543025     ZBoe    A    G        0      0        2 
  19 chr19_13543025     ZGre    A    G        0      0        2 
  19 chr19_13543025     ZHar    A    G      0.5      1        2 
  19 chr19_13543025   Sample    A    G        0      0        2 
  19 chr19_13550425     AAsi    C    G        0      0        2 
  19 chr19_13550425     AKia    C    G        0      0        2 
  19 chr19_13550425     AOna    C    G        0      0        2 
  19 chr19_13550425     ASom    C    G        0      0        2 
  19 chr19_13550425     HCab    C    G        0      0        2 
  19 chr19_13550425     HPrz    C    G        0      0        2 
  19 chr19_13550425     ZBoe    C    G      0.5      1        2 
  19 chr19_13550425     ZGre    C    G        0      0        2 
  19 chr19_13550425     ZHar    C    G        0      0        2 
  19 chr19_13550425   Sample    C    G        0      0        2 
  19 chr19_13551562     AAsi    A    T        0      0        2 
  19 chr19_13551562     AKia    A    T        1      2        2 
  19 chr19_13551562     AOna    A    T        0      0        2 
  19 chr19_13551562     ASom    A    T        0      0        2 
  19 chr19_13551562     HCab    A    T        0      0        2 
  19 chr19_13551562     HPrz    A    T        0      0        2 
  19 chr19_13551562     ZBoe    A    T        0      0        2 
  19 chr19_13551562     ZGre    A    T        0      0        2 
  19 chr19_13551562     ZHar    A    T        0      0        2 
  19 chr19_13551562   Sample    A    T        0      0        2 
  19 chr19_13557377     AAsi    T    C        0      0        2 
  19 chr19_13557377     AKia    T    C        0      0        2 
  19 chr19_13557377     AOna    T    C        0      0        2 
  19 chr19_13557377     ASom    T    C        0      0        2 
  19 chr19_13557377     HCab    T    C        0      0        2 
  19 chr19_13557377     HPrz    T    C        0      0        2 
  19 chr19_13557377     ZBoe    T    C        0      0        2 
  19 chr19_13557377     ZGre    T    C        1      2        2 
  19 chr19_13557377     ZHar    T    C        0      0        2 
  19 chr19_13557377   Sample    T    C        0      0        2 
  19 chr19_13558323     AAsi    T    A        1      2        2 
  19 chr19_13558323     AKia    T    A        0      0        2 
  19 chr19_13558323     AOna    T    A        0      0        2 
  19 chr19_13558323     ASom    T    A        1      2        2 
  19 chr19_13558323     HCab    T    A        1      2        2 
  19 chr19_13558323     HPrz    T    A        1      2        2 
  19 chr19_13558323     ZBoe    T    A        0      0        2 
  19 chr19_13558323     ZGre    T    A        0      0        2 
  19 chr19_13558323     ZHar    T    A        0      0        2 
  19 chr19_13558323   Sample    T    A        1      2        2 
  19 chr19_13558825     AAsi    G    A        0      0        2 
  19 chr19_13558825     AKia    G    A        0      0        2 
  19 chr19_13558825     AOna    G    A        0      0        2 
  19 chr19_13558825     ASom    G    A        0      0        2 
  19 chr19_13558825     HCab    G    A      0.5      1        2 
  19 chr19_13558825     HPrz    G    A        0      0        2 
  19 chr19_13558825     ZBoe    G    A        0      0        2 
  19 chr19_13558825     ZGre    G    A        0      0        2 
  19 chr19_13558825     ZHar    G    A        0      0        2 
  19 chr19_13558825   Sample    G    A        0      0        2 
  19 chr19_13570398     AAsi    T    C        0      0        2 
  19 chr19_13570398     AKia    T    C        0      0        2 
  19 chr19_13570398     AOna    T    C        0      0        2 
  19 chr19_13570398     ASom    T    C        0      0        2 
  19 chr19_13570398     HCab    T    C        0      0        2 
  19 chr19_13570398     HPrz    T    C      0.5      1        2 
  19 chr19_13570398     ZBoe    T    C        0      0        2 
  19 chr19_13570398     ZGre    T    C        0      0        2 
  19 chr19_13570398     ZHar    T    C        0      0        2 
  19 chr19_13570398   Sample    T    C        0      0        2 
  19 chr19_13590175     AAsi    A    G      0.5      1        2 
  19 chr19_13590175     AKia    A    G        0      0        2 
  19 chr19_13590175     AOna    A    G        0      0        2 
  19 chr19_13590175     ASom    A    G        0      0        2 
  19 chr19_13590175     HCab    A    G        0      0        2 
  19 chr19_13590175     HPrz    A    G        0      0        2 
  19 chr19_13590175     ZBoe    A    G        0      0        2 
  19 chr19_13590175     ZGre    A    G        0      0        2 
  19 chr19_13590175     ZHar    A    G        0      0        2 
  19 chr19_13590175   Sample    A    G        0      0        2 
  19 chr19_13608074     AAsi    C    T        0      0        2 
  19 chr19_13608074     AKia    C    T        0      0        2 
  19 chr19_13608074     AOna    C    T        0      0        2 
  19 chr19_13608074     ASom    C    T        0      0        2 
  19 chr19_13608074     HCab    C    T        1      2        2 
  19 chr19_13608074     HPrz    C    T        1      2        2 
  19 chr19_13608074     ZBoe    C    T        0      0        2 
  19 chr19_13608074     ZGre    C    T        0      0        2 
  19 chr19_13608074     ZHar    C    T        0      0        2 
  19 chr19_13608074   Sample    C    T        0      0        2 
  19 chr19_13608691     AAsi    T    G        0      0        2 
  19 chr19_13608691     AKia    T    G        0      0        2 
  19 chr19_13608691     AOna    T    G        0      0        2 
  19 chr19_13608691     ASom    T    G        0      0        2 
  19 chr19_13608691     HCab    T    G        0      0        2 
  19 chr19_13608691     HPrz    T    G        1      2        2 
  19 chr19_13608691     ZBoe    T    G        0      0        2 
  19 chr19_13608691     ZGre    T    G        0      0        2 
  19 chr19_13608691     ZHar    T    G        0      0        2 
  19 chr19_13608691   Sample    T    G        0      0        2 
  19 chr19_13611139     AAsi    G    A        0      0        2 
  19 chr19_13611139     AKia    G    A        0      0        2 
  19 chr19_13611139     AOna    G    A        0      0        2 
  19 chr19_13611139     ASom    G    A        0      0        2 
  19 chr19_13611139     HCab    G    A        0      0        2 
  19 chr19_13611139     HPrz    G    A        0      0        2 
  19 chr19_13611139     ZBoe    G    A      0.5      1        2 
  19 chr19_13611139     ZGre    G    A        0      0        2 
  19 chr19_13611139     ZHar    G    A        0      0        2 
  19 chr19_13611139   Sample    G    A        0      0        2 
  19 chr19_13613900     AAsi    T    G        0      0        2 
  19 chr19_13613900     AKia    T    G        0      0        2 
  19 chr19_13613900     AOna    T    G        0      0        2 
  19 chr19_13613900     ASom    T    G        0      0        2 
  19 chr19_13613900     HCab    T    G      0.5      1        2 
  19 chr19_13613900     HPrz    T    G        0      0        2 
  19 chr19_13613900     ZBoe    T    G        0      0        2 
  19 chr19_13613900     ZGre    T    G        0      0        2 
  19 chr19_13613900     ZHar    T    G        0      0        2 
  19 chr19_13613900   Sample    T    G        0      0        2 
  19 chr19_13617750     AAsi    C    T        0      0        2 
  19 chr19_13617750     AKia    C    T        0      0        2 
  19 chr19_13617750     AOna    C    T        0      0        2 
  19 chr19_13617750     ASom    C    T        0      0        2 
  19 chr19_13617750     HCab    C    T        0      0        2 
  19 chr19_13617750     HPrz    C    T        0      0        2 
  19 chr19_13617750     ZBoe    C    T      0.5      1        2 
  19 chr19_13617750     ZGre    C    T        0      0        2 
  19 chr19_13617750     ZHar    C    T        1      2        2 
  19 chr19_13617750   Sample    C    T        0      0        2 
  19 chr19_13623272     AAsi    C    G        0      0        2 
  19 chr19_13623272     AKia    C    G        0      0        2 
  19 chr19_13623272     AOna    C    G        0      0        2 
  19 chr19_13623272     ASom    C    G        0      0        2 
  19 chr19_13623272     HCab    C    G        0      0        2 
  19 chr19_13623272     HPrz    C    G        0      0        2 
  19 chr19_13623272     ZBoe    C    G        0      0        2 
  19 chr19_13623272     ZGre    C    G      0.5      1        2 
  19 chr19_13623272     ZHar    C    G        0      0        2 
  19 chr19_13623272   Sample    C    G        0      0        2 
  19 chr19_13624099     AAsi    G    T        0      0        2 
  19 chr19_13624099     AKia    G    T        0      0        2 
  19 chr19_13624099     AOna    G    T        0      0        2 
  19 chr19_13624099     ASom    G    T        0      0        2 
  19 chr19_13624099     HCab    G    T        0      0        2 
  19 chr19_13624099     HPrz    G    T        0      0        2 
  19 chr19_13624099     ZBoe    G    T      0.5      1        2 
  19 chr19_13624099     ZGre    G    T        0      0        2 
  19 chr19_13624099     ZHar    G    T        0      0        2 
  19 chr19_13624099   Sample    G    T        0      0        2 
  19 chr19_13627245     AAsi    C    T        0      0        2 
  19 chr19_13627245     AKia    C    T        0      0        2 
  19 chr19_13627245     AOna    C    T        0      0        2 
  19 chr19_13627245     ASom    C    T        0      0        2 
  19 chr19_13627245     HCab    C    T      0.5      1        2 
  19 chr19_13627245     HPrz    C    T        0      0        2 
  19 chr19_13627245     ZBoe    C    T        0      0        2 
  19 chr19_13627245     ZGre    C    T        0      0        2 
  19 chr19_13627245     ZHar    C    T        0      0        2 
  19 chr19_13627245   Sample    C    T        0      0        2 
  19 chr19_13636204     AAsi    C    T        0      0        2 
  19 chr19_13636204     AKia    C    T        0      0        2 
  19 chr19_13636204     AOna    C    T        0      0        2 
  19 chr19_13636204     ASom    C    T        0      0        2 
  19 chr19_13636204     HCab    C    T      0.5      1        2 
  19 chr19_13636204     HPrz    C    T        0      0        2 
  19 chr19_13636204     ZBoe    C    T        0      0        2 
  19 chr19_13636204     ZGre    C    T        0      0        2 
  19 chr19_13636204     ZHar    C    T        0      0        2 
  19 chr19_13636204   Sample    C    T        0      0        2 
  19 chr19_13657036     AAsi    A    G        0      0        2 
  19 chr19_13657036     AKia    A    G        0      0        2 
  19 chr19_13657036     AOna    A    G        0      0        2 
  19 chr19_13657036     ASom    A    G        0      0        2 
  19 chr19_13657036     HCab    A    G        0      0        2 
  19 chr19_13657036     HPrz    A    G        0      0        2 
  19 chr19_13657036     ZBoe    A    G        0      0        2 
  19 chr19_13657036     ZGre    A    G        1      2        2 
  19 chr19_13657036     ZHar    A    G        0      0        2 
  19 chr19_13657036   Sample    A    G        0      0        2 
  19 chr19_13661826     AAsi    C    T        0      0        2 
  19 chr19_13661826     AKia    C    T      0.5      1        2 
  19 chr19_13661826     AOna    C    T        1      2        2 
  19 chr19_13661826     ASom    C    T        0      0        2 
  19 chr19_13661826     HCab    C    T        0      0        2 
  19 chr19_13661826     HPrz    C    T        0      0        2 
  19 chr19_13661826     ZBoe    C    T        0      0        2 
  19 chr19_13661826     ZGre    C    T        0      0        2 
  19 chr19_13661826     ZHar    C    T        0      0        2 
  19 chr19_13661826   Sample    C    T        0      0        2 
  19 chr19_13662444     AAsi    A    G        0      0        2 
  19 chr19_13662444     AKia    A    G        0      0        2 
  19 chr19_13662444     AOna    A    G        0      0        2 
  19 chr19_13662444     ASom    A    G        0      0        2 
  19 chr19_13662444     HCab    A    G        0      0        2 
  19 chr19_13662444     HPrz    A    G      0.5      1        2 
  19 chr19_13662444     ZBoe    A    G        0      0        2 
  19 chr19_13662444     ZGre    A    G        0      0        2 
  19 chr19_13662444     ZHar    A    G        0      0        2 
  19 chr19_13662444   Sample    A    G        0      0        2 
  19 chr19_13665184     AAsi    T    A        0      0        2 
  19 chr19_13665184     AKia    T    A        0      0        2 
  19 chr19_13665184     AOna    T    A        0      0        2 
  19 chr19_13665184     ASom    T    A        0      0        2 
  19 chr19_13665184     HCab    T    A        0      0        2 
  19 chr19_13665184     HPrz    T    A        0      0        2 
  19 chr19_13665184     ZBoe    T    A      0.5      1        2 
  19 chr19_13665184     ZGre    T    A        0      0        2 
  19 chr19_13665184     ZHar    T    A        0      0        2 
  19 chr19_13665184   Sample    T    A        0      0        2 
  19 chr19_13671484     AAsi    A    C        0      0        2 
  19 chr19_13671484     AKia    A    C      0.5      1        2 
  19 chr19_13671484     AOna    A    C      0.5      1        2 
  19 chr19_13671484     ASom    A    C        0      0        2 
  19 chr19_13671484     HCab    A    C        0      0        2 
  19 chr19_13671484     HPrz    A    C        0      0        2 
  19 chr19_13671484     ZBoe    A    C        0      0        2 
  19 chr19_13671484     ZGre    A    C        0      0        2 
  19 chr19_13671484     ZHar    A    C        0      0        2 
  19 chr19_13671484   Sample    A    C        0      0        2 
  19 chr19_13675130     AAsi    G    C        0      0        2 
  19 chr19_13675130     AKia    G    C        0      0        2 
  19 chr19_13675130     AOna    G    C        0      0        2 
  19 chr19_13675130     ASom    G    C        0      0        2 
  19 chr19_13675130     HCab    G    C        0      0        2 
  19 chr19_13675130     HPrz    G    C        0      0        2 
  19 chr19_13675130     ZBoe    G    C      0.5      1        2 
  19 chr19_13675130     ZGre    G    C        0      0        2 
  19 chr19_13675130     ZHar    G    C        0      0        2 
  19 chr19_13675130   Sample    G    C        0      0        2 
  19 chr19_13686256     AAsi    T    G        0      0        2 
  19 chr19_13686256     AKia    T    G        0      0        2 
  19 chr19_13686256     AOna    T    G        0      0        2 
  19 chr19_13686256     ASom    T    G        0      0        2 
  19 chr19_13686256     HCab    T    G        0      0        2 
  19 chr19_13686256     HPrz    T    G        0      0        2 
  19 chr19_13686256     ZBoe    T    G      0.5      1        2 
  19 chr19_13686256     ZGre    T    G        0      0        2 
  19 chr19_13686256     ZHar    T    G        0      0        2 
  19 chr19_13686256   Sample    T    G        0      0        2 
  19 chr19_13687268     AAsi    A    G        0      0        2 
  19 chr19_13687268     AKia    A    G      0.5      1        2 
  19 chr19_13687268     AOna    A    G        0      0        2 
  19 chr19_13687268     ASom    A    G        0      0        2 
  19 chr19_13687268     HCab    A    G        0      0        2 
  19 chr19_13687268     HPrz    A    G        0      0        2 
  19 chr19_13687268     ZBoe    A    G        0      0        2 
  19 chr19_13687268     ZGre    A    G        0      0        2 
  19 chr19_13687268     ZHar    A    G        0      0        2 
  19 chr19_13687268   Sample    A    G        0      0        2 
  19 chr19_13689144     AAsi    T    C        0      0        2 
  19 chr19_13689144     AKia    T    C      0.5      1        2 
  19 chr19_13689144     AOna    T    C        0      0        2 
  19 chr19_13689144     ASom    T    C        0      0        2 
  19 chr19_13689144     HCab    T    C        0      0        2 
  19 chr19_13689144     HPrz    T    C        0      0        2 
  19 chr19_13689144     ZBoe    T    C        0      0        2 
  19 chr19_13689144     ZGre    T    C        0      0        2 
  19 chr19_13689144     ZHar    T    C        1      2        2 
  19 chr19_13689144   Sample    T    C        0      0        2 
  19 chr19_13701082     AAsi    T    C        0      0        2 
  19 chr19_13701082     AKia    T    C        0      0        2 
  19 chr19_13701082     AOna    T    C        0      0        2 
  19 chr19_13701082     ASom    T    C        0      0        2 
  19 chr19_13701082     HCab    T    C        0      0        2 
  19 chr19_13701082     HPrz    T    C      0.5      1        2 
  19 chr19_13701082     ZBoe    T    C        0      0        2 
  19 chr19_13701082     ZGre    T    C        0      0        2 
  19 chr19_13701082     ZHar    T    C        0      0        2 
  19 chr19_13701082   Sample    T    C        0      0        2 
  19 chr19_13701213     AAsi    A    G        0      0        2 
  19 chr19_13701213     AKia    A    G        0      0        2 
  19 chr19_13701213     AOna    A    G        0      0        2 
  19 chr19_13701213     ASom    A    G        0      0        2 
  19 chr19_13701213     HCab    A    G        0      0        2 
  19 chr19_13701213     HPrz    A    G        0      0        2 
  19 chr19_13701213     ZBoe    A    G        0      0        2 
  19 chr19_13701213     ZGre    A    G      0.5      1        2 
  19 chr19_13701213     ZHar    A    G        0      0        2 
  19 chr19_13701213   Sample    A    G        0      0        2 
  19 chr19_13703354     AAsi    G    A        1      2        2 
  19 chr19_13703354     AKia    G    A        0      0        2 
  19 chr19_13703354     AOna    G    A        0      0        2 
  19 chr19_13703354     ASom    G    A        1      2        2 
  19 chr19_13703354     HCab    G    A        0      0        2 
  19 chr19_13703354     HPrz    G    A        0      0        2 
  19 chr19_13703354     ZBoe    G    A        0      0        2 
  19 chr19_13703354     ZGre    G    A        0      0        2 
  19 chr19_13703354     ZHar    G    A        0      0        2 
  19 chr19_13703354   Sample    G    A        1      2        2 
  19 chr19_13705044     AAsi    C    T        0      0        2 
  19 chr19_13705044     AKia    C    T        0      0        2 
  19 chr19_13705044     AOna    C    T        0      0        2 
  19 chr19_13705044     ASom    C    T        0      0        2 
  19 chr19_13705044     HCab    C    T        1      2        2 
  19 chr19_13705044     HPrz    C    T        1      2        2 
  19 chr19_13705044     ZBoe    C    T        0      0        2 
  19 chr19_13705044     ZGre    C    T        0      0        2 
  19 chr19_13705044     ZHar    C    T        0      0        2 
  19 chr19_13705044   Sample    C    T        0      0        2 
  19 chr19_13738033     AAsi    T    C        0      0        2 
  19 chr19_13738033     AKia    T    C        0      0        2 
  19 chr19_13738033     AOna    T    C      0.5      1        2 
  19 chr19_13738033     ASom    T    C        0      0        2 
  19 chr19_13738033     HCab    T    C        0      0        2 
  19 chr19_13738033     HPrz    T    C        0      0        2 
  19 chr19_13738033     ZBoe    T    C        0      0        2 
  19 chr19_13738033     ZGre    T    C        0      0        2 
  19 chr19_13738033     ZHar    T    C        0      0        2 
  19 chr19_13738033   Sample    T    C        0      0        2 
  19 chr19_13739448     AAsi    T    C        0      0        2 
  19 chr19_13739448     AKia    T    C        0      0        2 
  19 chr19_13739448     AOna    T    C        0      0        2 
  19 chr19_13739448     ASom    T    C        0      0        2 
  19 chr19_13739448     HCab    T    C        0      0        2 
  19 chr19_13739448     HPrz    T    C        0      0        2 
  19 chr19_13739448     ZBoe    T    C      0.5      1        2 
  19 chr19_13739448     ZGre    T    C        0      0        2 
  19 chr19_13739448     ZHar    T    C        0      0        2 
  19 chr19_13739448   Sample    T    C        0      0        2 
  19 chr19_13741079     AAsi    G    A        0      0        2 
  19 chr19_13741079     AKia    G    A        0      0        2 
  19 chr19_13741079     AOna    G    A        0      0        2 
  19 chr19_13741079     ASom    G    A        0      0        2 
  19 chr19_13741079     HCab    G    A        0      0        2 
  19 chr19_13741079     HPrz    G    A        0      0        2 
  19 chr19_13741079     ZBoe    G    A      0.5      1        2 
  19 chr19_13741079     ZGre    G    A        0      0        2 
  19 chr19_13741079     ZHar    G    A        0      0        2 
  19 chr19_13741079   Sample    G    A        0      0        2 
  19 chr19_13751177     AAsi    A    G        1      2        2 
  19 chr19_13751177     AKia    A    G        0      0        2 
  19 chr19_13751177     AOna    A    G      0.5      1        2 
  19 chr19_13751177     ASom    A    G        1      2        2 
  19 chr19_13751177     HCab    A    G        0      0        2 
  19 chr19_13751177     HPrz    A    G        0      0        2 
  19 chr19_13751177     ZBoe    A    G        0      0        2 
  19 chr19_13751177     ZGre    A    G        0      0        2 
  19 chr19_13751177     ZHar    A    G        0      0        2 
  19 chr19_13751177   Sample    A    G        1      2        2 
  19 chr19_13755308     AAsi    G    A        0      0        2 
  19 chr19_13755308     AKia    G    A        0      0        2 
  19 chr19_13755308     AOna    G    A        0      0        2 
  19 chr19_13755308     ASom    G    A        0      0        2 
  19 chr19_13755308     HCab    G    A        0      0        2 
  19 chr19_13755308     HPrz    G    A        0      0        2 
  19 chr19_13755308     ZBoe    G    A      0.5      1        2 
  19 chr19_13755308     ZGre    G    A        0      0        2 
  19 chr19_13755308     ZHar    G    A        0      0        2 
  19 chr19_13755308   Sample    G    A        0      0        2 
  19 chr19_13765500     AAsi    T    C        0      0        2 
  19 chr19_13765500     AKia    T    C        0      0        2 
  19 chr19_13765500     AOna    T    C        0      0        2 
  19 chr19_13765500     ASom    T    C        0      0        2 
  19 chr19_13765500     HCab    T    C        0      0        2 
  19 chr19_13765500     HPrz    T    C        0      0        2 
  19 chr19_13765500     ZBoe    T    C      0.5      1        2 
  19 chr19_13765500     ZGre    T    C        0      0        2 
  19 chr19_13765500     ZHar    T    C        0      0        2 
  19 chr19_13765500   Sample    T    C        0      0        2 
  19 chr19_13766404     AAsi    C    T        0      0        2 
  19 chr19_13766404     AKia    C    T        0      0        2 
  19 chr19_13766404     AOna    C    T        0      0        2 
  19 chr19_13766404     ASom    C    T        0      0        2 
  19 chr19_13766404     HCab    C    T        0      0        2 
  19 chr19_13766404     HPrz    C    T        0      0        2 
  19 chr19_13766404     ZBoe    C    T        0      0        2 
  19 chr19_13766404     ZGre    C    T        1      2        2 
  19 chr19_13766404     ZHar    C    T        0      0        2 
  19 chr19_13766404   Sample    C    T        0      0        2 
  19 chr19_13771375     AAsi    C    T        0      0        2 
  19 chr19_13771375     AKia    C    T        1      2        2 
  19 chr19_13771375     AOna    C    T        0      0        2 
  19 chr19_13771375     ASom    C    T        0      0        2 
  19 chr19_13771375     HCab    C    T        0      0        2 
  19 chr19_13771375     HPrz    C    T        0      0        2 
  19 chr19_13771375     ZBoe    C    T        0      0        2 
  19 chr19_13771375     ZGre    C    T        0      0        2 
  19 chr19_13771375     ZHar    C    T        0      0        2 
  19 chr19_13771375   Sample    C    T        0      0        2 
  19 chr19_13775072     AAsi    T    C        0      0        2 
  19 chr19_13775072     AKia    T    C        0      0        2 
  19 chr19_13775072     AOna    T    C        0      0        2 
  19 chr19_13775072     ASom    T    C        0      0        2 
  19 chr19_13775072     HCab    T    C      0.5      1        2 
  19 chr19_13775072     HPrz    T    C      0.5      1        2 
  19 chr19_13775072     ZBoe    T    C        0      0        2 
  19 chr19_13775072     ZGre    T    C        0      0        2 
  19 chr19_13775072     ZHar    T    C        0      0        2 
  19 chr19_13775072   Sample    T    C        0      0        2 
  19 chr19_13777059     AAsi    T    C        0      0        2 
  19 chr19_13777059     AKia    T    C      0.5      1        2 
  19 chr19_13777059     AOna    T    C        0      0        2 
  19 chr19_13777059     ASom    T    C        0      0        2 
  19 chr19_13777059     HCab    T    C        1      2        2 
  19 chr19_13777059     HPrz    T    C        1      2        2 
  19 chr19_13777059     ZBoe    T    C        0      0        2 
  19 chr19_13777059     ZGre    T    C        0      0        2 
  19 chr19_13777059     ZHar    T    C        0      0        2 
  19 chr19_13777059   Sample    T    C        0      0        2 
  19 chr19_13805364     AAsi    T    C        0      0        2 
  19 chr19_13805364     AKia    T    C        0      0        2 
  19 chr19_13805364     AOna    T    C        0      0        2 
  19 chr19_13805364     ASom    T    C        0      0        2 
  19 chr19_13805364     HCab    T    C        1      2        2 
  19 chr19_13805364     HPrz    T    C        0      0        2 
  19 chr19_13805364     ZBoe    T    C        0      0        2 
  19 chr19_13805364     ZGre    T    C        0      0        2 
  19 chr19_13805364     ZHar    T    C        0      0        2 
  19 chr19_13805364   Sample    T    C        0      0        2 
  19 chr19_13817093     AAsi    G    A        1      2        2 
  19 chr19_13817093     AKia    G    A        0      0        2 
  19 chr19_13817093     AOna    G    A        0      0        2 
  19 chr19_13817093     ASom    G    A        0      0        2 
  19 chr19_13817093     HCab    G    A        0      0        2 
  19 chr19_13817093     HPrz    G    A        0      0        2 
  19 chr19_13817093     ZBoe    G    A        0      0        2 
  19 chr19_13817093     ZGre    G    A        0      0        2 
  19 chr19_13817093     ZHar    G    A        0      0        2 
  19 chr19_13817093   Sample    G    A        1      2        2 
  19 chr19_13818663     AAsi    C    T        0      0        2 
  19 chr19_13818663     AKia    C    T        0      0        2 
  19 chr19_13818663     AOna    C    T        0      0        2 
  19 chr19_13818663     ASom    C    T        0      0        2 
  19 chr19_13818663     HCab    C    T      0.5      1        2 
  19 chr19_13818663     HPrz    C    T      0.5      1        2 
  19 chr19_13818663     ZBoe    C    T        0      0        2 
  19 chr19_13818663     ZGre    C    T        0      0        2 
  19 chr19_13818663     ZHar    C    T        0      0        2 
  19 chr19_13818663   Sample    C    T        0      0        2 
  19 chr19_13818759     AAsi    C    T        0      0        2 
  19 chr19_13818759     AKia    C    T        0      0        2 
  19 chr19_13818759     AOna    C    T      0.5      1        2 
  19 chr19_13818759     ASom    C    T        0      0        2 
  19 chr19_13818759     HCab    C    T        0      0        2 
  19 chr19_13818759     HPrz    C    T        0      0        2 
  19 chr19_13818759     ZBoe    C    T        0      0        2 
  19 chr19_13818759     ZGre    C    T        0      0        2 
  19 chr19_13818759     ZHar    C    T        0      0        2 
  19 chr19_13818759   Sample    C    T        0      0        2 
  19 chr19_13835821     AAsi    A    G        0      0        2 
  19 chr19_13835821     AKia    A    G        0      0        2 
  19 chr19_13835821     AOna    A    G      0.5      1        2 
  19 chr19_13835821     ASom    A    G        0      0        2 
  19 chr19_13835821     HCab    A    G        0      0        2 
  19 chr19_13835821     HPrz    A    G        0      0        2 
  19 chr19_13835821     ZBoe    A    G        0      0        2 
  19 chr19_13835821     ZGre    A    G        0      0        2 
  19 chr19_13835821     ZHar    A    G        0      0        2 
  19 chr19_13835821   Sample    A    G        0      0        2 
  19 chr19_13851763     AAsi    G    T        0      0        2 
  19 chr19_13851763     AKia    G    T        0      0        2 
  19 chr19_13851763     AOna    G    T        0      0        2 
  19 chr19_13851763     ASom    G    T        0      0        2 
  19 chr19_13851763     HCab    G    T        1      2        2 
  19 chr19_13851763     HPrz    G    T        1      2        2 
  19 chr19_13851763     ZBoe    G    T        0      0        2 
  19 chr19_13851763     ZGre    G    T        0      0        2 
  19 chr19_13851763     ZHar    G    T        0      0        2 
  19 chr19_13851763   Sample    G    T        0      0        2 
  19 chr19_13852611     AAsi    C    T        0      0        2 
  19 chr19_13852611     AKia    C    T        0      0        2 
  19 chr19_13852611     AOna    C    T      0.5      1        2 
  19 chr19_13852611     ASom    C    T        0      0        2 
  19 chr19_13852611     HCab    C    T        0      0        2 
  19 chr19_13852611     HPrz    C    T        0      0        2 
  19 chr19_13852611     ZBoe    C    T        0      0        2 
  19 chr19_13852611     ZGre    C    T        0      0        2 
  19 chr19_13852611     ZHar    C    T        0      0        2 
  19 chr19_13852611   Sample    C    T        0      0        2 
  19 chr19_13852925     AAsi    A    G        0      0        2 
  19 chr19_13852925     AKia    A    G        0      0        2 
  19 chr19_13852925     AOna    A    G      0.5      1        2 
  19 chr19_13852925     ASom    A    G        0      0        2 
  19 chr19_13852925     HCab    A    G        0      0        2 
  19 chr19_13852925     HPrz    A    G        0      0        2 
  19 chr19_13852925     ZBoe    A    G        0      0        2 
  19 chr19_13852925     ZGre    A    G        0      0        2 
  19 chr19_13852925     ZHar    A    G        0      0        2 
  19 chr19_13852925   Sample    A    G        0      0        2 
  19 chr19_13853558     AAsi    A    G        0      0        2 
  19 chr19_13853558     AKia    A    G        0      0        2 
  19 chr19_13853558     AOna    A    G        0      0        2 
  19 chr19_13853558     ASom    A    G        0      0        2 
  19 chr19_13853558     HCab    A    G        0      0        2 
  19 chr19_13853558     HPrz    A    G        0      0        2 
  19 chr19_13853558     ZBoe    A    G        1      2        2 
  19 chr19_13853558     ZGre    A    G        0      0        2 
  19 chr19_13853558     ZHar    A    G        0      0        2 
  19 chr19_13853558   Sample    A    G        0      0        2 
  19 chr19_13855072     AAsi    G    C        0      0        2 
  19 chr19_13855072     AKia    G    C        0      0        2 
  19 chr19_13855072     AOna    G    C        0      0        2 
  19 chr19_13855072     ASom    G    C        0      0        2 
  19 chr19_13855072     HCab    G    C        1      2        2 
  19 chr19_13855072     HPrz    G    C        1      2        2 
  19 chr19_13855072     ZBoe    G    C        0      0        2 
  19 chr19_13855072     ZGre    G    C        0      0        2 
  19 chr19_13855072     ZHar    G    C        0      0        2 
  19 chr19_13855072   Sample    G    C        0      0        2 
  19 chr19_13856114     AAsi    G    C        0      0        2 
  19 chr19_13856114     AKia    G    C        0      0        2 
  19 chr19_13856114     AOna    G    C        0      0        2 
  19 chr19_13856114     ASom    G    C        0      0        2 
  19 chr19_13856114     HCab    G    C        0      0        2 
  19 chr19_13856114     HPrz    G    C        0      0        2 
  19 chr19_13856114     ZBoe    G    C        0      0        2 
  19 chr19_13856114     ZGre    G    C      0.5      1        2 
  19 chr19_13856114     ZHar    G    C        0      0        2 
  19 chr19_13856114   Sample    G    C        0      0        2 
  19 chr19_13856299     AAsi    T    G        0      0        2 
  19 chr19_13856299     AKia    T    G        0      0        2 
  19 chr19_13856299     AOna    T    G        0      0        2 
  19 chr19_13856299     ASom    T    G        0      0        2 
  19 chr19_13856299     HCab    T    G        1      2        2 
  19 chr19_13856299     HPrz    T    G        1      2        2 
  19 chr19_13856299     ZBoe    T    G        0      0        2 
  19 chr19_13856299     ZGre    T    G        0      0        2 
  19 chr19_13856299     ZHar    T    G        0      0        2 
  19 chr19_13856299   Sample    T    G        0      0        2 
  19 chr19_13870751     AAsi    C    A        0      0        2 
  19 chr19_13870751     AKia    C    A        0      0        2 
  19 chr19_13870751     AOna    C    A        0      0        2 
  19 chr19_13870751     ASom    C    A        0      0        2 
  19 chr19_13870751     HCab    C    A        1      2        2 
  19 chr19_13870751     HPrz    C    A      0.5      1        2 
  19 chr19_13870751     ZBoe    C    A        0      0        2 
  19 chr19_13870751     ZGre    C    A        0      0        2 
  19 chr19_13870751     ZHar    C    A        0      0        2 
  19 chr19_13870751   Sample    C    A        0      0        2 
  19 chr19_13877871     AAsi    T    C        0      0        2 
  19 chr19_13877871     AKia    T    C        0      0        2 
  19 chr19_13877871     AOna    T    C        0      0        2 
  19 chr19_13877871     ASom    T    C        0      0        2 
  19 chr19_13877871     HCab    T    C        0      0        2 
  19 chr19_13877871     HPrz    T    C        0      0        2 
  19 chr19_13877871     ZBoe    T    C        0      0        2 
  19 chr19_13877871     ZGre    T    C        0      0        2 
  19 chr19_13877871     ZHar    T    C        1      2        2 
  19 chr19_13877871   Sample    T    C        0      0        2 
  19 chr19_13888498     AAsi    C    T        0      0        2 
  19 chr19_13888498     AKia    C    T        0      0        2 
  19 chr19_13888498     AOna    C    T      0.5      1        2 
  19 chr19_13888498     ASom    C    T        0      0        2 
  19 chr19_13888498     HCab    C    T        0      0        2 
  19 chr19_13888498     HPrz    C    T        0      0        2 
  19 chr19_13888498     ZBoe    C    T        0      0        2 
  19 chr19_13888498     ZGre    C    T        0      0        2 
  19 chr19_13888498     ZHar    C    T        0      0        2 
  19 chr19_13888498   Sample    C    T        0      0        2 
  19 chr19_13889518     AAsi    G    A        0      0        2 
  19 chr19_13889518     AKia    G    A        0      0        2 
  19 chr19_13889518     AOna    G    A        0      0        2 
  19 chr19_13889518     ASom    G    A        0      0        2 
  19 chr19_13889518     HCab    G    A      0.5      1        2 
  19 chr19_13889518     HPrz    G    A      0.5      1        2 
  19 chr19_13889518     ZBoe    G    A        0      0        2 
  19 chr19_13889518     ZGre    G    A        0      0        2 
  19 chr19_13889518     ZHar    G    A        0      0        2 
  19 chr19_13889518   Sample    G    A        0      0        2 
  19 chr19_13894746     AAsi    G    C        0      0        2 
  19 chr19_13894746     AKia    G    C      0.5      1        2 
  19 chr19_13894746     AOna    G    C        0      0        2 
  19 chr19_13894746     ASom    G    C        0      0        2 
  19 chr19_13894746     HCab    G    C        0      0        2 
  19 chr19_13894746     HPrz    G    C        0      0        2 
  19 chr19_13894746     ZBoe    G    C        0      0        2 
  19 chr19_13894746     ZGre    G    C        0      0        2 
  19 chr19_13894746     ZHar    G    C        0      0        2 
  19 chr19_13894746   Sample    G    C        0      0        2 
  19 chr19_13897494     AAsi    A    C        0      0        2 
  19 chr19_13897494     AKia    A    C      0.5      1        2 
  19 chr19_13897494     AOna    A    C      0.5      1        2 
  19 chr19_13897494     ASom    A    C        0      0        2 
  19 chr19_13897494     HCab    A    C        1      2        2 
  19 chr19_13897494     HPrz    A    C        1      2        2 
  19 chr19_13897494     ZBoe    A    C        0      0        2 
  19 chr19_13897494     ZGre    A    C        0      0        2 
  19 chr19_13897494     ZHar    A    C        0      0        2 
  19 chr19_13897494   Sample    A    C        0      0        2 
  19 chr19_13900036     AAsi    T    C        0      0        2 
  19 chr19_13900036     AKia    T    C      0.5      1        2 
  19 chr19_13900036     AOna    T    C        0      0        2 
  19 chr19_13900036     ASom    T    C        0      0        2 
  19 chr19_13900036     HCab    T    C        0      0        2 
  19 chr19_13900036     HPrz    T    C        0      0        2 
  19 chr19_13900036     ZBoe    T    C        0      0        2 
  19 chr19_13900036     ZGre    T    C        0      0        2 
  19 chr19_13900036     ZHar    T    C        0      0        2 
  19 chr19_13900036   Sample    T    C        0      0        2 
  19 chr19_13906332     AAsi    T    A        1      2        2 
  19 chr19_13906332     AKia    T    A        0      0        2 
  19 chr19_13906332     AOna    T    A        0      0        2 
  19 chr19_13906332     ASom    T    A        1      2        2 
  19 chr19_13906332     HCab    T    A        0      0        2 
  19 chr19_13906332     HPrz    T    A        0      0        2 
  19 chr19_13906332     ZBoe    T    A        0      0        2 
  19 chr19_13906332     ZGre    T    A        0      0        2 
  19 chr19_13906332     ZHar    T    A        0      0        2 
  19 chr19_13906332   Sample    T    A        1      2        2 
  19 chr19_13912263     AAsi    A    G        0      0        2 
  19 chr19_13912263     AKia    A    G        0      0        2 
  19 chr19_13912263     AOna    A    G        1      2        2 
  19 chr19_13912263     ASom    A    G        0      0        2 
  19 chr19_13912263     HCab    A    G        0      0        2 
  19 chr19_13912263     HPrz    A    G        0      0        2 
  19 chr19_13912263     ZBoe    A    G        0      0        2 
  19 chr19_13912263     ZGre    A    G        0      0        2 
  19 chr19_13912263     ZHar    A    G        0      0        2 
  19 chr19_13912263   Sample    A    G        0      0        2 
  19 chr19_13913426     AAsi    A    G        0      0        2 
  19 chr19_13913426     AKia    A    G        0      0        2 
  19 chr19_13913426     AOna    A    G        0      0        2 
  19 chr19_13913426     ASom    A    G        0      0        2 
  19 chr19_13913426     HCab    A    G        0      0        2 
  19 chr19_13913426     HPrz    A    G        0      0        2 
  19 chr19_13913426     ZBoe    A    G        0      0        2 
  19 chr19_13913426     ZGre    A    G        0      0        2 
  19 chr19_13913426     ZHar    A    G        1      2        2 
  19 chr19_13913426   Sample    A    G        0      0        2 
  19 chr19_13913890     AAsi    A    G        0      0        2 
  19 chr19_13913890     AKia    A    G        0      0        2 
  19 chr19_13913890     AOna    A    G        0      0        2 
  19 chr19_13913890     ASom    A    G        0      0        2 
  19 chr19_13913890     HCab    A    G      0.5      1        2 
  19 chr19_13913890     HPrz    A    G        0      0        2 
  19 chr19_13913890     ZBoe    A    G        0      0        2 
  19 chr19_13913890     ZGre    A    G        0      0        2 
  19 chr19_13913890     ZHar    A    G        0      0        2 
  19 chr19_13913890   Sample    A    G        0      0        2 
  19 chr19_13919981     AAsi    C    A        0      0        2 
  19 chr19_13919981     AKia    C    A        0      0        2 
  19 chr19_13919981     AOna    C    A        0      0        2 
  19 chr19_13919981     ASom    C    A        0      0        2 
  19 chr19_13919981     HCab    C    A      0.5      1        2 
  19 chr19_13919981     HPrz    C    A      0.5      1        2 
  19 chr19_13919981     ZBoe    C    A        0      0        2 
  19 chr19_13919981     ZGre    C    A        0      0        2 
  19 chr19_13919981     ZHar    C    A        0      0        2 
  19 chr19_13919981   Sample    C    A        0      0        2 
  19 chr19_13923420     AAsi    T    C        0      0        2 
  19 chr19_13923420     AKia    T    C        0      0        2 
  19 chr19_13923420     AOna    T    C        0      0        2 
  19 chr19_13923420     ASom    T    C        0      0        2 
  19 chr19_13923420     HCab    T    C        0      0        2 
  19 chr19_13923420     HPrz    T    C        0      0        2 
  19 chr19_13923420     ZBoe    T    C        0      0        2 
  19 chr19_13923420     ZGre    T    C        0      0        2 
  19 chr19_13923420     ZHar    T    C        1      2        2 
  19 chr19_13923420   Sample    T    C        0      0        2 
  19 chr19_13926882     AAsi    A    G        0      0        2 
  19 chr19_13926882     AKia    A    G        0      0        2 
  19 chr19_13926882     AOna    A    G        0      0        2 
  19 chr19_13926882     ASom    A    G        0      0        2 
  19 chr19_13926882     HCab    A    G        1      2        2 
  19 chr19_13926882     HPrz    A    G        1      2        2 
  19 chr19_13926882     ZBoe    A    G        0      0        2 
  19 chr19_13926882     ZGre    A    G        0      0        2 
  19 chr19_13926882     ZHar    A    G        0      0        2 
  19 chr19_13926882   Sample    A    G        0      0        2 
  19 chr19_13928497     AAsi    T    A        0      0        2 
  19 chr19_13928497     AKia    T    A        0      0        2 
  19 chr19_13928497     AOna    T    A        0      0        2 
  19 chr19_13928497     ASom    T    A        0      0        2 
  19 chr19_13928497     HCab    T    A        1      2        2 
  19 chr19_13928497     HPrz    T    A        1      2        2 
  19 chr19_13928497     ZBoe    T    A        0      0        2 
  19 chr19_13928497     ZGre    T    A        0      0        2 
  19 chr19_13928497     ZHar    T    A        0      0        2 
  19 chr19_13928497   Sample    T    A        0      0        2 
  19 chr19_13935424     AAsi    G    A        0      0        2 
  19 chr19_13935424     AKia    G    A        1      2        2 
  19 chr19_13935424     AOna    G    A        1      2        2 
  19 chr19_13935424     ASom    G    A        0      0        2 
  19 chr19_13935424     HCab    G    A        0      0        2 
  19 chr19_13935424     HPrz    G    A        0      0        2 
  19 chr19_13935424     ZBoe    G    A        0      0        2 
  19 chr19_13935424     ZGre    G    A        0      0        2 
  19 chr19_13935424     ZHar    G    A        0      0        2 
  19 chr19_13935424   Sample    G    A        0      0        2 
  19 chr19_13942949     AAsi    C    G        0      0        2 
  19 chr19_13942949     AKia    C    G        0      0        2 
  19 chr19_13942949     AOna    C    G        0      0        2 
  19 chr19_13942949     ASom    C    G        0      0        2 
  19 chr19_13942949     HCab    C    G      0.5      1        2 
  19 chr19_13942949     HPrz    C    G      0.5      1        2 
  19 chr19_13942949     ZBoe    C    G        0      0        2 
  19 chr19_13942949     ZGre    C    G        0      0        2 
  19 chr19_13942949     ZHar    C    G        0      0        2 
  19 chr19_13942949   Sample    C    G        0      0        2 
  19 chr19_13951095     AAsi    G    A        0      0        2 
  19 chr19_13951095     AKia    G    A        0      0        2 
  19 chr19_13951095     AOna    G    A      0.5      1        2 
  19 chr19_13951095     ASom    G    A        0      0        2 
  19 chr19_13951095     HCab    G    A        0      0        2 
  19 chr19_13951095     HPrz    G    A        0      0        2 
  19 chr19_13951095     ZBoe    G    A        0      0        2 
  19 chr19_13951095     ZGre    G    A        0      0        2 
  19 chr19_13951095     ZHar    G    A        0      0        2 
  19 chr19_13951095   Sample    G    A        0      0        2 
  19 chr19_13951277     AAsi    C    A        0      0        2 
  19 chr19_13951277     AKia    C    A        0      0        2 
  19 chr19_13951277     AOna    C    A        0      0        2 
  19 chr19_13951277     ASom    C    A        0      0        2 
  19 chr19_13951277     HCab    C    A        0      0        2 
  19 chr19_13951277     HPrz    C    A        0      0        2 
  19 chr19_13951277     ZBoe    C    A        0      0        2 
  19 chr19_13951277     ZGre    C    A      0.5      1        2 
  19 chr19_13951277     ZHar    C    A        0      0        2 
  19 chr19_13951277   Sample    C    A        0      0        2 
  19 chr19_13960661     AAsi    G    A        0      0        2 
  19 chr19_13960661     AKia    G    A        0      0        2 
  19 chr19_13960661     AOna    G    A        0      0        2 
  19 chr19_13960661     ASom    G    A        0      0        2 
  19 chr19_13960661     HCab    G    A        1      2        2 
  19 chr19_13960661     HPrz    G    A        1      2        2 
  19 chr19_13960661     ZBoe    G    A        0      0        2 
  19 chr19_13960661     ZGre    G    A        0      0        2 
  19 chr19_13960661     ZHar    G    A        0      0        2 
  19 chr19_13960661   Sample    G    A        0      0        2 
  19 chr19_13965063     AAsi    G    C        0      0        2 
  19 chr19_13965063     AKia    G    C      0.5      1        2 
  19 chr19_13965063     AOna    G    C        0      0        2 
  19 chr19_13965063     ASom    G    C        0      0        2 
  19 chr19_13965063     HCab    G    C        0      0        2 
  19 chr19_13965063     HPrz    G    C        0      0        2 
  19 chr19_13965063     ZBoe    G    C        0      0        2 
  19 chr19_13965063     ZGre    G    C        0      0        2 
  19 chr19_13965063     ZHar    G    C        0      0        2 
  19 chr19_13965063   Sample    G    C        0      0        2 
  19 chr19_13968225     AAsi    A    G        1      2        2 
  19 chr19_13968225     AKia    A    G        0      0        2 
  19 chr19_13968225     AOna    A    G        0      0        2 
  19 chr19_13968225     ASom    A    G        1      2        2 
  19 chr19_13968225     HCab    A    G        0      0        2 
  19 chr19_13968225     HPrz    A    G        0      0        2 
  19 chr19_13968225     ZBoe    A    G        0      0        2 
  19 chr19_13968225     ZGre    A    G        0      0        2 
  19 chr19_13968225     ZHar    A    G        0      0        2 
  19 chr19_13968225   Sample    A    G        1      2        2 
  19 chr19_13971203     AAsi    G    T        0      0        2 
  19 chr19_13971203     AKia    G    T        0      0        2 
  19 chr19_13971203     AOna    G    T        0      0        2 
  19 chr19_13971203     ASom    G    T        0      0        2 
  19 chr19_13971203     HCab    G    T        0      0        2 
  19 chr19_13971203     HPrz    G    T        0      0        2 
  19 chr19_13971203     ZBoe    G    T        0      0        2 
  19 chr19_13971203     ZGre    G    T      0.5      1        2 
  19 chr19_13971203     ZHar    G    T        0      0        2 
  19 chr19_13971203   Sample    G    T        0      0        2 
  19 chr19_13976606     AAsi    G    A        0      0        2 
  19 chr19_13976606     AKia    G    A        0      0        2 
  19 chr19_13976606     AOna    G    A        0      0        2 
  19 chr19_13976606     ASom    G    A        0      0        2 
  19 chr19_13976606     HCab    G    A        1      2        2 
  19 chr19_13976606     HPrz    G    A        1      2        2 
  19 chr19_13976606     ZBoe    G    A        0      0        2 
  19 chr19_13976606     ZGre    G    A        0      0        2 
  19 chr19_13976606     ZHar    G    A        0      0        2 
  19 chr19_13976606   Sample    G    A        0      0        2 
  19 chr19_13981603     AAsi    C    G        0      0        2 
  19 chr19_13981603     AKia    C    G        0      0        2 
  19 chr19_13981603     AOna    C    G        0      0        2 
  19 chr19_13981603     ASom    C    G        0      0        2 
  19 chr19_13981603     HCab    C    G      0.5      1        2 
  19 chr19_13981603     HPrz    C    G        0      0        2 
  19 chr19_13981603     ZBoe    C    G        0      0        2 
  19 chr19_13981603     ZGre    C    G        0      0        2 
  19 chr19_13981603     ZHar    C    G        0      0        2 
  19 chr19_13981603   Sample    C    G        0      0        2 
  19 chr19_13988671     AAsi    T    G        0      0        2 
  19 chr19_13988671     AKia    T    G        0      0        2 
  19 chr19_13988671     AOna    T    G        0      0        2 
  19 chr19_13988671     ASom    T    G        0      0        2 
  19 chr19_13988671     HCab    T    G        1      2        2 
  19 chr19_13988671     HPrz    T    G        1      2        2 
  19 chr19_13988671     ZBoe    T    G        0      0        2 
  19 chr19_13988671     ZGre    T    G        0      0        2 
  19 chr19_13988671     ZHar    T    G        0      0        2 
  19 chr19_13988671   Sample    T    G        0      0        2 
  19 chr19_13991534     AAsi    A    G        0      0        2 
  19 chr19_13991534     AKia    A    G        0      0        2 
  19 chr19_13991534     AOna    A    G        0      0        2 
  19 chr19_13991534     ASom    A    G        0      0        2 
  19 chr19_13991534     HCab    A    G        1      2        2 
  19 chr19_13991534     HPrz    A    G        1      2        2 
  19 chr19_13991534     ZBoe    A    G        0      0        2 
  19 chr19_13991534     ZGre    A    G        0      0        2 
  19 chr19_13991534     ZHar    A    G        0      0        2 
  19 chr19_13991534   Sample    A    G        0      0        2 
  19 chr19_13997696     AAsi    T    C        0      0        2 
  19 chr19_13997696     AKia    T    C      0.5      1        2 
  19 chr19_13997696     AOna    T    C        0      0        2 
  19 chr19_13997696     ASom    T    C        0      0        2 
  19 chr19_13997696     HCab    T    C        0      0        2 
  19 chr19_13997696     HPrz    T    C        0      0        2 
  19 chr19_13997696     ZBoe    T    C      0.5      1        2 
  19 chr19_13997696     ZGre    T    C        0      0        2 
  19 chr19_13997696     ZHar    T    C        0      0        2 
  19 chr19_13997696   Sample    T    C        0      0        2 
  19 chr19_14009766     AAsi    A    G        0      0        2 
  19 chr19_14009766     AKia    A    G        0      0        2 
  19 chr19_14009766     AOna    A    G        0      0        2 
  19 chr19_14009766     ASom    A    G        0      0        2 
  19 chr19_14009766     HCab    A    G        0      0        2 
  19 chr19_14009766     HPrz    A    G        0      0        2 
  19 chr19_14009766     ZBoe    A    G        0      0        2 
  19 chr19_14009766     ZGre    A    G        1      2        2 
  19 chr19_14009766     ZHar    A    G        0      0        2 
  19 chr19_14009766   Sample    A    G        0      0        2 
  19 chr19_14016437     AAsi    A    G        0      0        2 
  19 chr19_14016437     AKia    A    G        0      0        2 
  19 chr19_14016437     AOna    A    G        0      0        2 
  19 chr19_14016437     ASom    A    G        0      0        2 
  19 chr19_14016437     HCab    A    G        0      0        2 
  19 chr19_14016437     HPrz    A    G        0      0        2 
  19 chr19_14016437     ZBoe    A    G      0.5      1        2 
  19 chr19_14016437     ZGre    A    G        0      0        2 
  19 chr19_14016437     ZHar    A    G        0      0        2 
  19 chr19_14016437   Sample    A    G        0      0        2 
  19 chr19_14016876     AAsi    A    T        0      0        2 
  19 chr19_14016876     AKia    A    T        0      0        2 
  19 chr19_14016876     AOna    A    T        0      0        2 
  19 chr19_14016876     ASom    A    T        0      0        2 
  19 chr19_14016876     HCab    A    T        0      0        2 
  19 chr19_14016876     HPrz    A    T        0      0        2 
  19 chr19_14016876     ZBoe    A    T        0      0        2 
  19 chr19_14016876     ZGre    A    T      0.5      1        2 
  19 chr19_14016876     ZHar    A    T        0      0        2 
  19 chr19_14016876   Sample    A    T        0      0        2 
  19 chr19_14035083     AAsi    G    A        0      0        2 
  19 chr19_14035083     AKia    G    A        0      0        2 
  19 chr19_14035083     AOna    G    A        0      0        2 
  19 chr19_14035083     ASom    G    A        0      0        2 
  19 chr19_14035083     HCab    G    A        1      2        2 
  19 chr19_14035083     HPrz    G    A        1      2        2 
  19 chr19_14035083     ZBoe    G    A        0      0        2 
  19 chr19_14035083     ZGre    G    A        0      0        2 
  19 chr19_14035083     ZHar    G    A        0      0        2 
  19 chr19_14035083   Sample    G    A        0      0        2 
  19 chr19_14040893     AAsi    C    T      0.5      1        2 
  19 chr19_14040893     AKia    C    T        0      0        2 
  19 chr19_14040893     AOna    C    T        0      0        2 
  19 chr19_14040893     ASom    C    T        1      2        2 
  19 chr19_14040893     HCab    C    T        0      0        2 
  19 chr19_14040893     HPrz    C    T        0      0        2 
  19 chr19_14040893     ZBoe    C    T        0      0        2 
  19 chr19_14040893     ZGre    C    T        0      0        2 
  19 chr19_14040893     ZHar    C    T        0      0        2 
  19 chr19_14040893   Sample    C    T        1      2        2 
  19 chr19_14051008     AAsi    C    A        0      0        2 
  19 chr19_14051008     AKia    C    A        0      0        2 
  19 chr19_14051008     AOna    C    A      0.5      1        2 
  19 chr19_14051008     ASom    C    A        0      0        2 
  19 chr19_14051008     HCab    C    A        0      0        2 
  19 chr19_14051008     HPrz    C    A        0      0        2 
  19 chr19_14051008     ZBoe    C    A        0      0        2 
  19 chr19_14051008     ZGre    C    A        0      0        2 
  19 chr19_14051008     ZHar    C    A        0      0        2 
  19 chr19_14051008   Sample    C    A        0      0        2 
  19 chr19_14054456     AAsi    C    T        0      0        2 
  19 chr19_14054456     AKia    C    T        0      0        2 
  19 chr19_14054456     AOna    C    T        0      0        2 
  19 chr19_14054456     ASom    C    T        0      0        2 
  19 chr19_14054456     HCab    C    T        0      0        2 
  19 chr19_14054456     HPrz    C    T        0      0        2 
  19 chr19_14054456     ZBoe    C    T      0.5      1        2 
  19 chr19_14054456     ZGre    C    T        0      0        2 
  19 chr19_14054456     ZHar    C    T        0      0        2 
  19 chr19_14054456   Sample    C    T        0      0        2 
  19 chr19_14069002     AAsi    C    G        1      2        2 
  19 chr19_14069002     AKia    C    G        0      0        2 
  19 chr19_14069002     AOna    C    G        0      0        2 
  19 chr19_14069002     ASom    C    G        1      2        2 
  19 chr19_14069002     HCab    C    G        0      0        2 
  19 chr19_14069002     HPrz    C    G        0      0        2 
  19 chr19_14069002     ZBoe    C    G        0      0        2 
  19 chr19_14069002     ZGre    C    G        0      0        2 
  19 chr19_14069002     ZHar    C    G        0      0        2 
  19 chr19_14069002   Sample    C    G        0      0        2 
  19 chr19_14069705     AAsi    C    G        1      2        2 
  19 chr19_14069705     AKia    C    G        0      0        2 
  19 chr19_14069705     AOna    C    G        0      0        2 
  19 chr19_14069705     ASom    C    G        1      2        2 
  19 chr19_14069705     HCab    C    G        0      0        2 
  19 chr19_14069705     HPrz    C    G        0      0        2 
  19 chr19_14069705     ZBoe    C    G        0      0        2 
  19 chr19_14069705     ZGre    C    G        0      0        2 
  19 chr19_14069705     ZHar    C    G        0      0        2 
  19 chr19_14069705   Sample    C    G        1      2        2 
  19 chr19_14072253     AAsi    A    G        0      0        2 
  19 chr19_14072253     AKia    A    G        0      0        2 
  19 chr19_14072253     AOna    A    G        0      0        2 
  19 chr19_14072253     ASom    A    G        0      0        2 
  19 chr19_14072253     HCab    A    G        0      0        2 
  19 chr19_14072253     HPrz    A    G        0      0        2 
  19 chr19_14072253     ZBoe    A    G        0      0        2 
  19 chr19_14072253     ZGre    A    G        1      2        2 
  19 chr19_14072253     ZHar    A    G        0      0        2 
  19 chr19_14072253   Sample    A    G        0      0        2 
  19 chr19_14085241     AAsi    T    C        0      0        2 
  19 chr19_14085241     AKia    T    C        0      0        2 
  19 chr19_14085241     AOna    T    C        0      0        2 
  19 chr19_14085241     ASom    T    C        0      0        2 
  19 chr19_14085241     HCab    T    C        0      0        2 
  19 chr19_14085241     HPrz    T    C        0      0        2 
  19 chr19_14085241     ZBoe    T    C        0      0        2 
  19 chr19_14085241     ZGre    T    C        0      0        2 
  19 chr19_14085241     ZHar    T    C      0.5      1        2 
  19 chr19_14085241   Sample    T    C        0      0        2 
  19 chr19_14085874     AAsi    C    A        0      0        2 
  19 chr19_14085874     AKia    C    A        0      0        2 
  19 chr19_14085874     AOna    C    A        0      0        2 
  19 chr19_14085874     ASom    C    A        0      0        2 
  19 chr19_14085874     HCab    C    A        0      0        2 
  19 chr19_14085874     HPrz    C    A        0      0        2 
  19 chr19_14085874     ZBoe    C    A        0      0        2 
  19 chr19_14085874     ZGre    C    A      0.5      1        2 
  19 chr19_14085874     ZHar    C    A        0      0        2 
  19 chr19_14085874   Sample    C    A        0      0        2 
  19 chr19_14088858     AAsi    A    G        0      0        2 
  19 chr19_14088858     AKia    A    G        1      2        2 
  19 chr19_14088858     AOna    A    G        1      2        2 
  19 chr19_14088858     ASom    A    G        0      0        2 
  19 chr19_14088858     HCab    A    G        0      0        2 
  19 chr19_14088858     HPrz    A    G        0      0        2 
  19 chr19_14088858     ZBoe    A    G        0      0        2 
  19 chr19_14088858     ZGre    A    G        0      0        2 
  19 chr19_14088858     ZHar    A    G        0      0        2 
  19 chr19_14088858   Sample    A    G        0      0        2 
  19 chr19_14093643     AAsi    A    G        0      0        2 
  19 chr19_14093643     AKia    A    G        1      2        2 
  19 chr19_14093643     AOna    A    G        0      0        2 
  19 chr19_14093643     ASom    A    G        0      0        2 
  19 chr19_14093643     HCab    A    G        0      0        2 
  19 chr19_14093643     HPrz    A    G        0      0        2 
  19 chr19_14093643     ZBoe    A    G        0      0        2 
  19 chr19_14093643     ZGre    A    G        0      0        2 
  19 chr19_14093643     ZHar    A    G        0      0        2 
  19 chr19_14093643   Sample    A    G        0      0        2 
  19 chr19_14105529     AAsi    T    G        0      0        2 
  19 chr19_14105529     AKia    T    G        0      0        2 
  19 chr19_14105529     AOna    T    G        0      0        2 
  19 chr19_14105529     ASom    T    G        0      0        2 
  19 chr19_14105529     HCab    T    G        0      0        2 
  19 chr19_14105529     HPrz    T    G        0      0        2 
  19 chr19_14105529     ZBoe    T    G        0      0        2 
  19 chr19_14105529     ZGre    T    G      0.5      1        2 
  19 chr19_14105529     ZHar    T    G        0      0        2 
  19 chr19_14105529   Sample    T    G        0      0        2 
  19 chr19_14109199     AAsi    T    C        0      0        2 
  19 chr19_14109199     AKia    T    C        0      0        2 
  19 chr19_14109199     AOna    T    C      0.5      1        2 
  19 chr19_14109199     ASom    T    C        0      0        2 
  19 chr19_14109199     HCab    T    C        0      0        2 
  19 chr19_14109199     HPrz    T    C        0      0        2 
  19 chr19_14109199     ZBoe    T    C        0      0        2 
  19 chr19_14109199     ZGre    T    C        0      0        2 
  19 chr19_14109199     ZHar    T    C        0      0        2 
  19 chr19_14109199   Sample    T    C        0      0        2 
  19 chr19_14109860     AAsi    G    C        0      0        2 
  19 chr19_14109860     AKia    G    C        0      0        2 
  19 chr19_14109860     AOna    G    C        0      0        2 
  19 chr19_14109860     ASom    G    C        0      0        2 
  19 chr19_14109860     HCab    G    C        1      2        2 
  19 chr19_14109860     HPrz    G    C        1      2        2 
  19 chr19_14109860     ZBoe    G    C        0      0        2 
  19 chr19_14109860     ZGre    G    C        0      0        2 
  19 chr19_14109860     ZHar    G    C        0      0        2 
  19 chr19_14109860   Sample    G    C        0      0        2 
  19 chr19_14110013     AAsi    G    A        0      0        2 
  19 chr19_14110013     AKia    G    A        0      0        2 
  19 chr19_14110013     AOna    G    A        0      0        2 
  19 chr19_14110013     ASom    G    A        0      0        2 
  19 chr19_14110013     HCab    G    A        0      0        2 
  19 chr19_14110013     HPrz    G    A        0      0        2 
  19 chr19_14110013     ZBoe    G    A      0.5      1        2 
  19 chr19_14110013     ZGre    G    A        0      0        2 
  19 chr19_14110013     ZHar    G    A        0      0        2 
  19 chr19_14110013   Sample    G    A        0      0        2 
  19 chr19_14111071     AAsi    A    T        0      0        2 
  19 chr19_14111071     AKia    A    T        0      0        2 
  19 chr19_14111071     AOna    A    T        1      2        2 
  19 chr19_14111071     ASom    A    T        0      0        2 
  19 chr19_14111071     HCab    A    T        0      0        2 
  19 chr19_14111071     HPrz    A    T        0      0        2 
  19 chr19_14111071     ZBoe    A    T        0      0        2 
  19 chr19_14111071     ZGre    A    T        0      0        2 
  19 chr19_14111071     ZHar    A    T        0      0        2 
  19 chr19_14111071   Sample    A    T        0      0        2 
  19 chr19_14129043     AAsi    A    G        0      0        2 
  19 chr19_14129043     AKia    A    G        0      0        2 
  19 chr19_14129043     AOna    A    G        0      0        2 
  19 chr19_14129043     ASom    A    G        0      0        2 
  19 chr19_14129043     HCab    A    G        0      0        2 
  19 chr19_14129043     HPrz    A    G        0      0        2 
  19 chr19_14129043     ZBoe    A    G      0.5      1        2 
  19 chr19_14129043     ZGre    A    G        0      0        2 
  19 chr19_14129043     ZHar    A    G        0      0        2 
  19 chr19_14129043   Sample    A    G        0      0        2 
  19 chr19_14139089     AAsi    A    C        0      0        2 
  19 chr19_14139089     AKia    A    C        0      0        2 
  19 chr19_14139089     AOna    A    C        0      0        2 
  19 chr19_14139089     ASom    A    C        0      0        2 
  19 chr19_14139089     HCab    A    C        0      0        2 
  19 chr19_14139089     HPrz    A    C        0      0        2 
  19 chr19_14139089     ZBoe    A    C        0      0        2 
  19 chr19_14139089     ZGre    A    C        0      0        2 
  19 chr19_14139089     ZHar    A    C        1      2        2 
  19 chr19_14139089   Sample    A    C        0      0        2 
  19 chr19_14142516     AAsi    G    C        0      0        2 
  19 chr19_14142516     AKia    G    C      0.5      1        2 
  19 chr19_14142516     AOna    G    C        1      2        2 
  19 chr19_14142516     ASom    G    C        0      0        2 
  19 chr19_14142516     HCab    G    C        0      0        2 
  19 chr19_14142516     HPrz    G    C        0      0        2 
  19 chr19_14142516     ZBoe    G    C        0      0        2 
  19 chr19_14142516     ZGre    G    C        0      0        2 
  19 chr19_14142516     ZHar    G    C        0      0        2 
  19 chr19_14142516   Sample    G    C        0      0        2 
  19 chr19_14145404     AAsi    G    A        0      0        2 
  19 chr19_14145404     AKia    G    A        0      0        2 
  19 chr19_14145404     AOna    G    A        0      0        2 
  19 chr19_14145404     ASom    G    A        0      0        2 
  19 chr19_14145404     HCab    G    A        0      0        2 
  19 chr19_14145404     HPrz    G    A        0      0        2 
  19 chr19_14145404     ZBoe    G    A      0.5      1        2 
  19 chr19_14145404     ZGre    G    A        0      0        2 
  19 chr19_14145404     ZHar    G    A        0      0        2 
  19 chr19_14145404   Sample    G    A        0      0        2 
  19 chr19_14159182     AAsi    G    A        1      2        2 
  19 chr19_14159182     AKia    G    A        0      0        2 
  19 chr19_14159182     AOna    G    A        0      0        2 
  19 chr19_14159182     ASom    G    A        1      2        2 
  19 chr19_14159182     HCab    G    A        0      0        2 
  19 chr19_14159182     HPrz    G    A        0      0        2 
  19 chr19_14159182     ZBoe    G    A        0      0        2 
  19 chr19_14159182     ZGre    G    A        0      0        2 
  19 chr19_14159182     ZHar    G    A        0      0        2 
  19 chr19_14159182   Sample    G    A        0      0        2 
  19 chr19_14159691     AAsi    C    A        0      0        2 
  19 chr19_14159691     AKia    C    A      0.5      1        2 
  19 chr19_14159691     AOna    C    A        1      2        2 
  19 chr19_14159691     ASom    C    A        0      0        2 
  19 chr19_14159691     HCab    C    A        0      0        2 
  19 chr19_14159691     HPrz    C    A        0      0        2 
  19 chr19_14159691     ZBoe    C    A        0      0        2 
  19 chr19_14159691     ZGre    C    A        0      0        2 
  19 chr19_14159691     ZHar    C    A        0      0        2 
  19 chr19_14159691   Sample    C    A        0      0        2 
  19 chr19_14160303     AAsi    G    A        0      0        2 
  19 chr19_14160303     AKia    G    A        0      0        2 
  19 chr19_14160303     AOna    G    A        0      0        2 
  19 chr19_14160303     ASom    G    A        1      2        2 
  19 chr19_14160303     HCab    G    A        0      0        2 
  19 chr19_14160303     HPrz    G    A        0      0        2 
  19 chr19_14160303     ZBoe    G    A        0      0        2 
  19 chr19_14160303     ZGre    G    A        0      0        2 
  19 chr19_14160303     ZHar    G    A        0      0        2 
  19 chr19_14160303   Sample    G    A        1      2        2 
  19 chr19_14160827     AAsi    C    T        0      0        2 
  19 chr19_14160827     AKia    C    T      0.5      1        2 
  19 chr19_14160827     AOna    C    T        0      0        2 
  19 chr19_14160827     ASom    C    T        0      0        2 
  19 chr19_14160827     HCab    C    T        0      0        2 
  19 chr19_14160827     HPrz    C    T        0      0        2 
  19 chr19_14160827     ZBoe    C    T        0      0        2 
  19 chr19_14160827     ZGre    C    T        0      0        2 
  19 chr19_14160827     ZHar    C    T        0      0        2 
  19 chr19_14160827   Sample    C    T        0      0        2 
  19 chr19_14163448     AAsi    G    T        1      2        2 
  19 chr19_14163448     AKia    G    T        0      0        2 
  19 chr19_14163448     AOna    G    T        0      0        2 
  19 chr19_14163448     ASom    G    T        1      2        2 
  19 chr19_14163448     HCab    G    T        0      0        2 
  19 chr19_14163448     HPrz    G    T        0      0        2 
  19 chr19_14163448     ZBoe    G    T        0      0        2 
  19 chr19_14163448     ZGre    G    T        0      0        2 
  19 chr19_14163448     ZHar    G    T        0      0        2 
  19 chr19_14163448   Sample    G    T        1      2        2 
  19 chr19_14165953     AAsi    T    G        0      0        2 
  19 chr19_14165953     AKia    T    G        0      0        2 
  19 chr19_14165953     AOna    T    G        0      0        2 
  19 chr19_14165953     ASom    T    G        0      0        2 
  19 chr19_14165953     HCab    T    G        0      0        2 
  19 chr19_14165953     HPrz    T    G      0.5      1        2 
  19 chr19_14165953     ZBoe    T    G        0      0        2 
  19 chr19_14165953     ZGre    T    G        0      0        2 
  19 chr19_14165953     ZHar    T    G        0      0        2 
  19 chr19_14165953   Sample    T    G        0      0        2 
  19 chr19_14197599     AAsi    C    T        0      0        2 
  19 chr19_14197599     AKia    C    T        0      0        2 
  19 chr19_14197599     AOna    C    T        0      0        2 
  19 chr19_14197599     ASom    C    T        0      0        2 
  19 chr19_14197599     HCab    C    T        1      2        2 
  19 chr19_14197599     HPrz    C    T        1      2        2 
  19 chr19_14197599     ZBoe    C    T        0      0        2 
  19 chr19_14197599     ZGre    C    T        0      0        2 
  19 chr19_14197599     ZHar    C    T        0      0        2 
  19 chr19_14197599   Sample    C    T        0      0        2 
  19 chr19_14199879     AAsi    A    G        0      0        2 
  19 chr19_14199879     AKia    A    G        0      0        2 
  19 chr19_14199879     AOna    A    G        0      0        2 
  19 chr19_14199879     ASom    A    G        0      0        2 
  19 chr19_14199879     HCab    A    G        1      2        2 
  19 chr19_14199879     HPrz    A    G        1      2        2 
  19 chr19_14199879     ZBoe    A    G        0      0        2 
  19 chr19_14199879     ZGre    A    G        0      0        2 
  19 chr19_14199879     ZHar    A    G        0      0        2 
  19 chr19_14199879   Sample    A    G        1      2        2 
  19 chr19_14204992     AAsi    T    C        0      0        2 
  19 chr19_14204992     AKia    T    C        0      0        2 
  19 chr19_14204992     AOna    T    C        0      0        2 
  19 chr19_14204992     ASom    T    C        0      0        2 
  19 chr19_14204992     HCab    T    C        1      2        2 
  19 chr19_14204992     HPrz    T    C        1      2        2 
  19 chr19_14204992     ZBoe    T    C        0      0        2 
  19 chr19_14204992     ZGre    T    C        0      0        2 
  19 chr19_14204992     ZHar    T    C        0      0        2 
  19 chr19_14204992   Sample    T    C        1      2        2 
  19 chr19_14206133     AAsi    C    T        0      0        2 
  19 chr19_14206133     AKia    C    T        0      0        2 
  19 chr19_14206133     AOna    C    T        0      0        2 
  19 chr19_14206133     ASom    C    T        0      0        2 
  19 chr19_14206133     HCab    C    T      0.5      1        2 
  19 chr19_14206133     HPrz    C    T        0      0        2 
  19 chr19_14206133     ZBoe    C    T        0      0        2 
  19 chr19_14206133     ZGre    C    T        0      0        2 
  19 chr19_14206133     ZHar    C    T        0      0        2 
  19 chr19_14206133   Sample    C    T        0      0        2 
  19 chr19_14210986     AAsi    T    G        0      0        2 
  19 chr19_14210986     AKia    T    G        0      0        2 
  19 chr19_14210986     AOna    T    G        0      0        2 
  19 chr19_14210986     ASom    T    G        0      0        2 
  19 chr19_14210986     HCab    T    G        0      0        2 
  19 chr19_14210986     HPrz    T    G        0      0        2 
  19 chr19_14210986     ZBoe    T    G        0      0        2 
  19 chr19_14210986     ZGre    T    G      0.5      1        2 
  19 chr19_14210986     ZHar    T    G        0      0        2 
  19 chr19_14210986   Sample    T    G        0      0        2 
  19 chr19_14216798     AAsi    G    A        0      0        2 
  19 chr19_14216798     AKia    G    A        0      0        2 
  19 chr19_14216798     AOna    G    A        0      0        2 
  19 chr19_14216798     ASom    G    A        0      0        2 
  19 chr19_14216798     HCab    G    A      0.5      1        2 
  19 chr19_14216798     HPrz    G    A      0.5      1        2 
  19 chr19_14216798     ZBoe    G    A        0      0        2 
  19 chr19_14216798     ZGre    G    A        0      0        2 
  19 chr19_14216798     ZHar    G    A        0      0        2 
  19 chr19_14216798   Sample    G    A        0      0        2 
  19 chr19_14216894     AAsi    G    A        0      0        2 
  19 chr19_14216894     AKia    G    A        0      0        2 
  19 chr19_14216894     AOna    G    A        0      0        2 
  19 chr19_14216894     ASom    G    A        0      0        2 
  19 chr19_14216894     HCab    G    A        0      0        2 
  19 chr19_14216894     HPrz    G    A        0      0        2 
  19 chr19_14216894     ZBoe    G    A        0      0        2 
  19 chr19_14216894     ZGre    G    A        0      0        2 
  19 chr19_14216894     ZHar    G    A      0.5      1        2 
  19 chr19_14216894   Sample    G    A        0      0        2 
  19 chr19_14224053     AAsi    A    G        0      0        2 
  19 chr19_14224053     AKia    A    G        0      0        2 
  19 chr19_14224053     AOna    A    G        0      0        2 
  19 chr19_14224053     ASom    A    G        0      0        2 
  19 chr19_14224053     HCab    A    G        0      0        2 
  19 chr19_14224053     HPrz    A    G        0      0        2 
  19 chr19_14224053     ZBoe    A    G        0      0        2 
  19 chr19_14224053     ZGre    A    G      0.5      1        2 
  19 chr19_14224053     ZHar    A    G        0      0        2 
  19 chr19_14224053   Sample    A    G        0      0        2 
  19 chr19_14227144     AAsi    T    C        0      0        2 
  19 chr19_14227144     AKia    T    C        0      0        2 
  19 chr19_14227144     AOna    T    C        1      2        2 
  19 chr19_14227144     ASom    T    C        0      0        2 
  19 chr19_14227144     HCab    T    C        0      0        2 
  19 chr19_14227144     HPrz    T    C        0      0        2 
  19 chr19_14227144     ZBoe    T    C        0      0        2 
  19 chr19_14227144     ZGre    T    C        0      0        2 
  19 chr19_14227144     ZHar    T    C        0      0        2 
  19 chr19_14227144   Sample    T    C        0      0        2 
  19 chr19_14237145     AAsi    C    T        0      0        2 
  19 chr19_14237145     AKia    C    T        0      0        2 
  19 chr19_14237145     AOna    C    T        0      0        2 
  19 chr19_14237145     ASom    C    T        0      0        2 
  19 chr19_14237145     HCab    C    T        1      2        2 
  19 chr19_14237145     HPrz    C    T        1      2        2 
  19 chr19_14237145     ZBoe    C    T        0      0        2 
  19 chr19_14237145     ZGre    C    T        0      0        2 
  19 chr19_14237145     ZHar    C    T        0      0        2 
  19 chr19_14237145   Sample    C    T        0      0        2 
  19 chr19_14241372     AAsi    A    C        0      0        2 
  19 chr19_14241372     AKia    A    C        0      0        2 
  19 chr19_14241372     AOna    A    C        0      0        2 
  19 chr19_14241372     ASom    A    C        0      0        2 
  19 chr19_14241372     HCab    A    C        0      0        2 
  19 chr19_14241372     HPrz    A    C        0      0        2 
  19 chr19_14241372     ZBoe    A    C        0      0        2 
  19 chr19_14241372     ZGre    A    C      0.5      1        2 
  19 chr19_14241372     ZHar    A    C        0      0        2 
  19 chr19_14241372   Sample    A    C        0      0        2 
  19 chr19_14242220     AAsi    G    A        0      0        2 
  19 chr19_14242220     AKia    G    A        0      0        2 
  19 chr19_14242220     AOna    G    A        0      0        2 
  19 chr19_14242220     ASom    G    A        0      0        2 
  19 chr19_14242220     HCab    G    A        0      0        2 
  19 chr19_14242220     HPrz    G    A        0      0        2 
  19 chr19_14242220     ZBoe    G    A        0      0        2 
  19 chr19_14242220     ZGre    G    A      0.5      1        2 
  19 chr19_14242220     ZHar    G    A        0      0        2 
  19 chr19_14242220   Sample    G    A        0      0        2 
  19 chr19_14243548     AAsi    T    C        0      0        2 
  19 chr19_14243548     AKia    T    C        0      0        2 
  19 chr19_14243548     AOna    T    C        0      0        2 
  19 chr19_14243548     ASom    T    C        0      0        2 
  19 chr19_14243548     HCab    T    C        0      0        2 
  19 chr19_14243548     HPrz    T    C        0      0        2 
  19 chr19_14243548     ZBoe    T    C      0.5      1        2 
  19 chr19_14243548     ZGre    T    C        0      0        2 
  19 chr19_14243548     ZHar    T    C        0      0        2 
  19 chr19_14243548   Sample    T    C        0      0        2 
  19 chr19_14247130     AAsi    T    G        0      0        2 
  19 chr19_14247130     AKia    T    G        0      0        2 
  19 chr19_14247130     AOna    T    G      0.5      1        2 
  19 chr19_14247130     ASom    T    G        0      0        2 
  19 chr19_14247130     HCab    T    G        0      0        2 
  19 chr19_14247130     HPrz    T    G        0      0        2 
  19 chr19_14247130     ZBoe    T    G        0      0        2 
  19 chr19_14247130     ZGre    T    G        0      0        2 
  19 chr19_14247130     ZHar    T    G        0      0        2 
  19 chr19_14247130   Sample    T    G        0      0        2 
  19 chr19_14248457     AAsi    A    G        1      2        2 
  19 chr19_14248457     AKia    A    G        0      0        2 
  19 chr19_14248457     AOna    A    G        0      0        2 
  19 chr19_14248457     ASom    A    G        1      2        2 
  19 chr19_14248457     HCab    A    G        0      0        2 
  19 chr19_14248457     HPrz    A    G        0      0        2 
  19 chr19_14248457     ZBoe    A    G        0      0        2 
  19 chr19_14248457     ZGre    A    G        0      0        2 
  19 chr19_14248457     ZHar    A    G        0      0        2 
  19 chr19_14248457   Sample    A    G        1      2        2 
  19 chr19_14249558     AAsi    T    C        0      0        2 
  19 chr19_14249558     AKia    T    C        0      0        2 
  19 chr19_14249558     AOna    T    C      0.5      1        2 
  19 chr19_14249558     ASom    T    C        0      0        2 
  19 chr19_14249558     HCab    T    C        0      0        2 
  19 chr19_14249558     HPrz    T    C        0      0        2 
  19 chr19_14249558     ZBoe    T    C        0      0        2 
  19 chr19_14249558     ZGre    T    C        0      0        2 
  19 chr19_14249558     ZHar    T    C        0      0        2 
  19 chr19_14249558   Sample    T    C        0      0        2 
  19 chr19_14251748     AAsi    G    A        0      0        2 
  19 chr19_14251748     AKia    G    A        0      0        2 
  19 chr19_14251748     AOna    G    A        0      0        2 
  19 chr19_14251748     ASom    G    A        0      0        2 
  19 chr19_14251748     HCab    G    A        0      0        2 
  19 chr19_14251748     HPrz    G    A        0      0        2 
  19 chr19_14251748     ZBoe    G    A        0      0        2 
  19 chr19_14251748     ZGre    G    A        0      0        2 
  19 chr19_14251748     ZHar    G    A        1      2        2 
  19 chr19_14251748   Sample    G    A        0      0        2 
  19 chr19_14252321     AAsi    T    G        0      0        2 
  19 chr19_14252321     AKia    T    G        0      0        2 
  19 chr19_14252321     AOna    T    G        0      0        2 
  19 chr19_14252321     ASom    T    G        0      0        2 
  19 chr19_14252321     HCab    T    G        0      0        2 
  19 chr19_14252321     HPrz    T    G        0      0        2 
  19 chr19_14252321     ZBoe    T    G        0      0        2 
  19 chr19_14252321     ZGre    T    G      0.5      1        2 
  19 chr19_14252321     ZHar    T    G        0      0        2 
  19 chr19_14252321   Sample    T    G        0      0        2 
  19 chr19_14271559     AAsi    T    C        0      0        2 
  19 chr19_14271559     AKia    T    C        1      2        2 
  19 chr19_14271559     AOna    T    C        0      0        2 
  19 chr19_14271559     ASom    T    C        0      0        2 
  19 chr19_14271559     HCab    T    C        0      0        2 
  19 chr19_14271559     HPrz    T    C        0      0        2 
  19 chr19_14271559     ZBoe    T    C        0      0        2 
  19 chr19_14271559     ZGre    T    C        0      0        2 
  19 chr19_14271559     ZHar    T    C        0      0        2 
  19 chr19_14271559   Sample    T    C        0      0        2 
  19 chr19_14272477     AAsi    G    A        0      0        2 
  19 chr19_14272477     AKia    G    A        0      0        2 
  19 chr19_14272477     AOna    G    A      0.5      1        2 
  19 chr19_14272477     ASom    G    A        0      0        2 
  19 chr19_14272477     HCab    G    A        0      0        2 
  19 chr19_14272477     HPrz    G    A        0      0        2 
  19 chr19_14272477     ZBoe    G    A        0      0        2 
  19 chr19_14272477     ZGre    G    A        0      0        2 
  19 chr19_14272477     ZHar    G    A        0      0        2 
  19 chr19_14272477   Sample    G    A        0      0        2 
  19 chr19_14276673     AAsi    C    T        0      0        2 
  19 chr19_14276673     AKia    C    T        0      0        2 
  19 chr19_14276673     AOna    C    T        0      0        2 
  19 chr19_14276673     ASom    C    T      0.5      1        2 
  19 chr19_14276673     HCab    C    T        0      0        2 
  19 chr19_14276673     HPrz    C    T        0      0        2 
  19 chr19_14276673     ZBoe    C    T        0      0        2 
  19 chr19_14276673     ZGre    C    T        0      0        2 
  19 chr19_14276673     ZHar    C    T        0      0        2 
  19 chr19_14276673   Sample    C    T        0      0        2 
  19 chr19_14288867     AAsi    C    A        1      2        2 
  19 chr19_14288867     AKia    C    A        0      0        2 
  19 chr19_14288867     AOna    C    A        0      0        2 
  19 chr19_14288867     ASom    C    A      0.5      1        2 
  19 chr19_14288867     HCab    C    A        0      0        2 
  19 chr19_14288867     HPrz    C    A        0      0        2 
  19 chr19_14288867     ZBoe    C    A        0      0        2 
  19 chr19_14288867     ZGre    C    A        0      0        2 
  19 chr19_14288867     ZHar    C    A        0      0        2 
  19 chr19_14288867   Sample    C    A        1      2        2 
  19 chr19_14292479     AAsi    G    C        0      0        2 
  19 chr19_14292479     AKia    G    C        0      0        2 
  19 chr19_14292479     AOna    G    C        0      0        2 
  19 chr19_14292479     ASom    G    C        0      0        2 
  19 chr19_14292479     HCab    G    C        1      2        2 
  19 chr19_14292479     HPrz    G    C        1      2        2 
  19 chr19_14292479     ZBoe    G    C        0      0        2 
  19 chr19_14292479     ZGre    G    C        0      0        2 
  19 chr19_14292479     ZHar    G    C        0      0        2 
  19 chr19_14292479   Sample    G    C        0      0        2 
  19 chr19_14302459     AAsi    A    G        0      0        2 
  19 chr19_14302459     AKia    A    G        0      0        2 
  19 chr19_14302459     AOna    A    G        0      0        2 
  19 chr19_14302459     ASom    A    G        0      0        2 
  19 chr19_14302459     HCab    A    G        0      0        2 
  19 chr19_14302459     HPrz    A    G        0      0        2 
  19 chr19_14302459     ZBoe    A    G        0      0        2 
  19 chr19_14302459     ZGre    A    G        1      2        2 
  19 chr19_14302459     ZHar    A    G        0      0        2 
  19 chr19_14302459   Sample    A    G        0      0        2 
  19 chr19_14302849     AAsi    G    A        0      0        2 
  19 chr19_14302849     AKia    G    A        0      0        2 
  19 chr19_14302849     AOna    G    A        0      0        2 
  19 chr19_14302849     ASom    G    A        0      0        2 
  19 chr19_14302849     HCab    G    A        1      2        2 
  19 chr19_14302849     HPrz    G    A        1      2        2 
  19 chr19_14302849     ZBoe    G    A        0      0        2 
  19 chr19_14302849     ZGre    G    A        0      0        2 
  19 chr19_14302849     ZHar    G    A        0      0        2 
  19 chr19_14302849   Sample    G    A        0      0        2 
  19 chr19_14307168     AAsi    A    T        0      0        2 
  19 chr19_14307168     AKia    A    T        0      0        2 
  19 chr19_14307168     AOna    A    T        0      0        2 
  19 chr19_14307168     ASom    A    T        0      0        2 
  19 chr19_14307168     HCab    A    T        0      0        2 
  19 chr19_14307168     HPrz    A    T        0      0        2 
  19 chr19_14307168     ZBoe    A    T      0.5      1        2 
  19 chr19_14307168     ZGre    A    T        0      0        2 
  19 chr19_14307168     ZHar    A    T        0      0        2 
  19 chr19_14307168   Sample    A    T        0      0        2 
  19 chr19_14313524     AAsi    T    C        0      0        2 
  19 chr19_14313524     AKia    T    C        0      0        2 
  19 chr19_14313524     AOna    T    C      0.5      1        2 
  19 chr19_14313524     ASom    T    C        0      0        2 
  19 chr19_14313524     HCab    T    C        0      0        2 
  19 chr19_14313524     HPrz    T    C        0      0        2 
  19 chr19_14313524     ZBoe    T    C        0      0        2 
  19 chr19_14313524     ZGre    T    C        0      0        2 
  19 chr19_14313524     ZHar    T    C        0      0        2 
  19 chr19_14313524   Sample    T    C        0      0        2 
  19 chr19_14314469     AAsi    C    T      0.5      1        2 
  19 chr19_14314469     AKia    C    T        0      0        2 
  19 chr19_14314469     AOna    C    T        0      0        2 
  19 chr19_14314469     ASom    C    T      0.5      1        2 
  19 chr19_14314469     HCab    C    T        0      0        2 
  19 chr19_14314469     HPrz    C    T        0      0        2 
  19 chr19_14314469     ZBoe    C    T        0      0        2 
  19 chr19_14314469     ZGre    C    T        0      0        2 
  19 chr19_14314469     ZHar    C    T        0      0        2 
  19 chr19_14314469   Sample    C    T        0      0        2 
  19 chr19_14320507     AAsi    G    T        0      0        2 
  19 chr19_14320507     AKia    G    T        0      0        2 
  19 chr19_14320507     AOna    G    T        0      0        2 
  19 chr19_14320507     ASom    G    T        0      0        2 
  19 chr19_14320507     HCab    G    T        1      2        2 
  19 chr19_14320507     HPrz    G    T        1      2        2 
  19 chr19_14320507     ZBoe    G    T        0      0        2 
  19 chr19_14320507     ZGre    G    T        0      0        2 
  19 chr19_14320507     ZHar    G    T        0      0        2 
  19 chr19_14320507   Sample    G    T        0      0        2 
  19 chr19_14322931     AAsi    G    A        0      0        2 
  19 chr19_14322931     AKia    G    A        0      0        2 
  19 chr19_14322931     AOna    G    A        0      0        2 
  19 chr19_14322931     ASom    G    A        0      0        2 
  19 chr19_14322931     HCab    G    A        0      0        2 
  19 chr19_14322931     HPrz    G    A        0      0        2 
  19 chr19_14322931     ZBoe    G    A        0      0        2 
  19 chr19_14322931     ZGre    G    A        0      0        2 
  19 chr19_14322931     ZHar    G    A        1      2        2 
  19 chr19_14322931   Sample    G    A        0      0        2 
  19 chr19_14327280     AAsi    T    C        0      0        2 
  19 chr19_14327280     AKia    T    C        0      0        2 
  19 chr19_14327280     AOna    T    C        0      0        2 
  19 chr19_14327280     ASom    T    C        0      0        2 
  19 chr19_14327280     HCab    T    C        1      2        2 
  19 chr19_14327280     HPrz    T    C        1      2        2 
  19 chr19_14327280     ZBoe    T    C        0      0        2 
  19 chr19_14327280     ZGre    T    C        0      0        2 
  19 chr19_14327280     ZHar    T    C        0      0        2 
  19 chr19_14327280   Sample    T    C        0      0        2 
  19 chr19_14331018     AAsi    G    T        0      0        2 
  19 chr19_14331018     AKia    G    T        1      2        2 
  19 chr19_14331018     AOna    G    T        0      0        2 
  19 chr19_14331018     ASom    G    T        0      0        2 
  19 chr19_14331018     HCab    G    T        0      0        2 
  19 chr19_14331018     HPrz    G    T        0      0        2 
  19 chr19_14331018     ZBoe    G    T        0      0        2 
  19 chr19_14331018     ZGre    G    T        0      0        2 
  19 chr19_14331018     ZHar    G    T        0      0        2 
  19 chr19_14331018   Sample    G    T        0      0        2 
  19 chr19_14333043     AAsi    T    C        0      0        2 
  19 chr19_14333043     AKia    T    C        0      0        2 
  19 chr19_14333043     AOna    T    C        0      0        2 
  19 chr19_14333043     ASom    T    C        0      0        2 
  19 chr19_14333043     HCab    T    C        1      2        2 
  19 chr19_14333043     HPrz    T    C        1      2        2 
  19 chr19_14333043     ZBoe    T    C        0      0        2 
  19 chr19_14333043     ZGre    T    C        0      0        2 
  19 chr19_14333043     ZHar    T    C        0      0        2 
  19 chr19_14333043   Sample    T    C        0      0        2 
  19 chr19_14341237     AAsi    A    C        0      0        2 
  19 chr19_14341237     AKia    A    C        0      0        2 
  19 chr19_14341237     AOna    A    C        0      0        2 
  19 chr19_14341237     ASom    A    C        0      0        2 
  19 chr19_14341237     HCab    A    C        1      2        2 
  19 chr19_14341237     HPrz    A    C        1      2        2 
  19 chr19_14341237     ZBoe    A    C        0      0        2 
  19 chr19_14341237     ZGre    A    C        0      0        2 
  19 chr19_14341237     ZHar    A    C        0      0        2 
  19 chr19_14341237   Sample    A    C        0      0        2 
  19 chr19_14349446     AAsi    G    A        0      0        2 
  19 chr19_14349446     AKia    G    A        0      0        2 
  19 chr19_14349446     AOna    G    A        0      0        2 
  19 chr19_14349446     ASom    G    A        0      0        2 
  19 chr19_14349446     HCab    G    A        0      0        2 
  19 chr19_14349446     HPrz    G    A        0      0        2 
  19 chr19_14349446     ZBoe    G    A      0.5      1        2 
  19 chr19_14349446     ZGre    G    A        0      0        2 
  19 chr19_14349446     ZHar    G    A        0      0        2 
  19 chr19_14349446   Sample    G    A        0      0        2 
  19 chr19_14353882     AAsi    T    C      0.5      1        2 
  19 chr19_14353882     AKia    T    C        0      0        2 
  19 chr19_14353882     AOna    T    C        0      0        2 
  19 chr19_14353882     ASom    T    C        1      2        2 
  19 chr19_14353882     HCab    T    C        0      0        2 
  19 chr19_14353882     HPrz    T    C        0      0        2 
  19 chr19_14353882     ZBoe    T    C        0      0        2 
  19 chr19_14353882     ZGre    T    C        0      0        2 
  19 chr19_14353882     ZHar    T    C        0      0        2 
  19 chr19_14353882   Sample    T    C        0      0        2 
  19 chr19_14354215     AAsi    C    T        0      0        2 
  19 chr19_14354215     AKia    C    T        0      0        2 
  19 chr19_14354215     AOna    C    T        0      0        2 
  19 chr19_14354215     ASom    C    T        0      0        2 
  19 chr19_14354215     HCab    C    T        0      0        2 
  19 chr19_14354215     HPrz    C    T        0      0        2 
  19 chr19_14354215     ZBoe    C    T      0.5      1        2 
  19 chr19_14354215     ZGre    C    T        0      0        2 
  19 chr19_14354215     ZHar    C    T        0      0        2 
  19 chr19_14354215   Sample    C    T        0      0        2 
  19 chr19_14356510     AAsi    G    A        0      0        2 
  19 chr19_14356510     AKia    G    A        0      0        2 
  19 chr19_14356510     AOna    G    A        0      0        2 
  19 chr19_14356510     ASom    G    A        0      0        2 
  19 chr19_14356510     HCab    G    A        1      2        2 
  19 chr19_14356510     HPrz    G    A        1      2        2 
  19 chr19_14356510     ZBoe    G    A        0      0        2 
  19 chr19_14356510     ZGre    G    A        0      0        2 
  19 chr19_14356510     ZHar    G    A        0      0        2 
  19 chr19_14356510   Sample    G    A        0      0        2 
  19 chr19_14368607     AAsi    T    C        0      0        2 
  19 chr19_14368607     AKia    T    C        0      0        2 
  19 chr19_14368607     AOna    T    C        0      0        2 
  19 chr19_14368607     ASom    T    C        0      0        2 
  19 chr19_14368607     HCab    T    C        0      0        2 
  19 chr19_14368607     HPrz    T    C      0.5      1        2 
  19 chr19_14368607     ZBoe    T    C        0      0        2 
  19 chr19_14368607     ZGre    T    C        0      0        2 
  19 chr19_14368607     ZHar    T    C        0      0        2 
  19 chr19_14368607   Sample    T    C        0      0        2 
  19 chr19_14375995     AAsi    C    G        0      0        2 
  19 chr19_14375995     AKia    C    G        0      0        2 
  19 chr19_14375995     AOna    C    G        0      0        2 
  19 chr19_14375995     ASom    C    G        0      0        2 
  19 chr19_14375995     HCab    C    G        0      0        2 
  19 chr19_14375995     HPrz    C    G      0.5      1        2 
  19 chr19_14375995     ZBoe    C    G        0      0        2 
  19 chr19_14375995     ZGre    C    G        0      0        2 
  19 chr19_14375995     ZHar    C    G        0      0        2 
  19 chr19_14375995   Sample    C    G        0      0        2 
  19 chr19_14376629     AAsi    A    G        0      0        2 
  19 chr19_14376629     AKia    A    G        0      0        2 
  19 chr19_14376629     AOna    A    G        0      0        2 
  19 chr19_14376629     ASom    A    G        0      0        2 
  19 chr19_14376629     HCab    A    G        1      2        2 
  19 chr19_14376629     HPrz    A    G        1      2        2 
  19 chr19_14376629     ZBoe    A    G        0      0        2 
  19 chr19_14376629     ZGre    A    G        0      0        2 
  19 chr19_14376629     ZHar    A    G        0      0        2 
  19 chr19_14376629   Sample    A    G        0      0        2 
  19 chr19_14397167     AAsi    T    C        0      0        2 
  19 chr19_14397167     AKia    T    C        0      0        2 
  19 chr19_14397167     AOna    T    C        0      0        2 
  19 chr19_14397167     ASom    T    C        0      0        2 
  19 chr19_14397167     HCab    T    C        0      0        2 
  19 chr19_14397167     HPrz    T    C        0      0        2 
  19 chr19_14397167     ZBoe    T    C        0      0        2 
  19 chr19_14397167     ZGre    T    C      0.5      1        2 
  19 chr19_14397167     ZHar    T    C        0      0        2 
  19 chr19_14397167   Sample    T    C        0      0        2 
  19 chr19_14414804     AAsi    A    G        0      0        2 
  19 chr19_14414804     AKia    A    G        0      0        2 
  19 chr19_14414804     AOna    A    G        0      0        2 
  19 chr19_14414804     ASom    A    G        0      0        2 
  19 chr19_14414804     HCab    A    G        1      2        2 
  19 chr19_14414804     HPrz    A    G        1      2        2 
  19 chr19_14414804     ZBoe    A    G        0      0        2 
  19 chr19_14414804     ZGre    A    G        0      0        2 
  19 chr19_14414804     ZHar    A    G        0      0        2 
  19 chr19_14414804   Sample    A    G        0      0        2 
  19 chr19_14432897     AAsi    G    T        0      0        2 
  19 chr19_14432897     AKia    G    T        0      0        2 
  19 chr19_14432897     AOna    G    T      0.5      1        2 
  19 chr19_14432897     ASom    G    T        0      0        2 
  19 chr19_14432897     HCab    G    T        0      0        2 
  19 chr19_14432897     HPrz    G    T        0      0        2 
  19 chr19_14432897     ZBoe    G    T        0      0        2 
  19 chr19_14432897     ZGre    G    T        0      0        2 
  19 chr19_14432897     ZHar    G    T        0      0        2 
  19 chr19_14432897   Sample    G    T        0      0        2 
  19 chr19_14434369     AAsi    A    C        0      0        2 
  19 chr19_14434369     AKia    A    C        0      0        2 
  19 chr19_14434369     AOna    A    C        0      0        2 
  19 chr19_14434369     ASom    A    C        0      0        2 
  19 chr19_14434369     HCab    A    C        0      0        2 
  19 chr19_14434369     HPrz    A    C        0      0        2 
  19 chr19_14434369     ZBoe    A    C        0      0        2 
  19 chr19_14434369     ZGre    A    C        0      0        2 
  19 chr19_14434369     ZHar    A    C      0.5      1        2 
  19 chr19_14434369   Sample    A    C        0      0        2 
  19 chr19_14464767     AAsi    C    T      0.5      1        2 
  19 chr19_14464767     AKia    C    T        0      0        2 
  19 chr19_14464767     AOna    C    T        0      0        2 
  19 chr19_14464767     ASom    C    T        1      2        2 
  19 chr19_14464767     HCab    C    T        0      0        2 
  19 chr19_14464767     HPrz    C    T        0      0        2 
  19 chr19_14464767     ZBoe    C    T        0      0        2 
  19 chr19_14464767     ZGre    C    T        0      0        2 
  19 chr19_14464767     ZHar    C    T        0      0        2 
  19 chr19_14464767   Sample    C    T        1      2        2 
  19 chr19_14480655     AAsi    A    C        0      0        2 
  19 chr19_14480655     AKia    A    C        0      0        2 
  19 chr19_14480655     AOna    A    C        0      0        2 
  19 chr19_14480655     ASom    A    C        0      0        2 
  19 chr19_14480655     HCab    A    C        0      0        2 
  19 chr19_14480655     HPrz    A    C        0      0        2 
  19 chr19_14480655     ZBoe    A    C      0.5      1        2 
  19 chr19_14480655     ZGre    A    C        0      0        2 
  19 chr19_14480655     ZHar    A    C        0      0        2 
  19 chr19_14480655   Sample    A    C        0      0        2 
  19 chr19_14485077     AAsi    C    T        0      0        2 
  19 chr19_14485077     AKia    C    T        0      0        2 
  19 chr19_14485077     AOna    C    T        0      0        2 
  19 chr19_14485077     ASom    C    T        0      0        2 
  19 chr19_14485077     HCab    C    T        0      0        2 
  19 chr19_14485077     HPrz    C    T        0      0        2 
  19 chr19_14485077     ZBoe    C    T        0      0        2 
  19 chr19_14485077     ZGre    C    T        1      2        2 
  19 chr19_14485077     ZHar    C    T        0      0        2 
  19 chr19_14485077   Sample    C    T        0      0        2 
  19 chr19_14486386     AAsi    T    C        0      0        2 
  19 chr19_14486386     AKia    T    C        0      0        2 
  19 chr19_14486386     AOna    T    C        0      0        2 
  19 chr19_14486386     ASom    T    C        0      0        2 
  19 chr19_14486386     HCab    T    C        0      0        2 
  19 chr19_14486386     HPrz    T    C        0      0        2 
  19 chr19_14486386     ZBoe    T    C        0      0        2 
  19 chr19_14486386     ZGre    T    C      0.5      1        2 
  19 chr19_14486386     ZHar    T    C        0      0        2 
  19 chr19_14486386   Sample    T    C        0      0        2 
  19 chr19_14490924     AAsi    G    A        0      0        2 
  19 chr19_14490924     AKia    G    A        0      0        2 
  19 chr19_14490924     AOna    G    A        0      0        2 
  19 chr19_14490924     ASom    G    A        0      0        2 
  19 chr19_14490924     HCab    G    A        0      0        2 
  19 chr19_14490924     HPrz    G    A        0      0        2 
  19 chr19_14490924     ZBoe    G    A        0      0        2 
  19 chr19_14490924     ZGre    G    A        0      0        2 
  19 chr19_14490924     ZHar    G    A        1      2        2 
  19 chr19_14490924   Sample    G    A        0      0        2 
  19 chr19_14493698     AAsi    C    T        0      0        2 
  19 chr19_14493698     AKia    C    T        0      0        2 
  19 chr19_14493698     AOna    C    T        0      0        2 
  19 chr19_14493698     ASom    C    T        0      0        2 
  19 chr19_14493698     HCab    C    T        1      2        2 
  19 chr19_14493698     HPrz    C    T        1      2        2 
  19 chr19_14493698     ZBoe    C    T        0      0        2 
  19 chr19_14493698     ZGre    C    T        0      0        2 
  19 chr19_14493698     ZHar    C    T        0      0        2 
  19 chr19_14493698   Sample    C    T        0      0        2 
  19 chr19_14499523     AAsi    A    G        0      0        2 
  19 chr19_14499523     AKia    A    G        0      0        2 
  19 chr19_14499523     AOna    A    G        0      0        2 
  19 chr19_14499523     ASom    A    G        0      0        2 
  19 chr19_14499523     HCab    A    G        0      0        2 
  19 chr19_14499523     HPrz    A    G        0      0        2 
  19 chr19_14499523     ZBoe    A    G        0      0        2 
  19 chr19_14499523     ZGre    A    G        0      0        2 
  19 chr19_14499523     ZHar    A    G        1      2        2 
  19 chr19_14499523   Sample    A    G        1      2        2 
  19 chr19_14502702     AAsi    A    G        0      0        2 
  19 chr19_14502702     AKia    A    G        0      0        2 
  19 chr19_14502702     AOna    A    G        0      0        2 
  19 chr19_14502702     ASom    A    G        0      0        2 
  19 chr19_14502702     HCab    A    G        0      0        2 
  19 chr19_14502702     HPrz    A    G        0      0        2 
  19 chr19_14502702     ZBoe    A    G        0      0        2 
  19 chr19_14502702     ZGre    A    G        0      0        2 
  19 chr19_14502702     ZHar    A    G        1      2        2 
  19 chr19_14502702   Sample    A    G        0      0        2 
  19 chr19_14504390     AAsi    G    A        0      0        2 
  19 chr19_14504390     AKia    G    A        0      0        2 
  19 chr19_14504390     AOna    G    A        0      0        2 
  19 chr19_14504390     ASom    G    A        0      0        2 
  19 chr19_14504390     HCab    G    A        1      2        2 
  19 chr19_14504390     HPrz    G    A        1      2        2 
  19 chr19_14504390     ZBoe    G    A        0      0        2 
  19 chr19_14504390     ZGre    G    A        0      0        2 
  19 chr19_14504390     ZHar    G    A        0      0        2 
  19 chr19_14504390   Sample    G    A        0      0        2 
  19 chr19_14524398     AAsi    T    C        0      0        2 
  19 chr19_14524398     AKia    T    C        0      0        2 
  19 chr19_14524398     AOna    T    C        0      0        2 
  19 chr19_14524398     ASom    T    C        0      0        2 
  19 chr19_14524398     HCab    T    C        1      2        2 
  19 chr19_14524398     HPrz    T    C        1      2        2 
  19 chr19_14524398     ZBoe    T    C        0      0        2 
  19 chr19_14524398     ZGre    T    C        0      0        2 
  19 chr19_14524398     ZHar    T    C        0      0        2 
  19 chr19_14524398   Sample    T    C        0      0        2 
  19 chr19_14528968     AAsi    T    G        0      0        2 
  19 chr19_14528968     AKia    T    G        0      0        2 
  19 chr19_14528968     AOna    T    G        0      0        2 
  19 chr19_14528968     ASom    T    G        1      2        2 
  19 chr19_14528968     HCab    T    G        0      0        2 
  19 chr19_14528968     HPrz    T    G        0      0        2 
  19 chr19_14528968     ZBoe    T    G        0      0        2 
  19 chr19_14528968     ZGre    T    G        0      0        2 
  19 chr19_14528968     ZHar    T    G        0      0        2 
  19 chr19_14528968   Sample    T    G        0      0        2 
  19 chr19_14531966     AAsi    G    A        0      0        2 
  19 chr19_14531966     AKia    G    A        0      0        2 
  19 chr19_14531966     AOna    G    A        0      0        2 
  19 chr19_14531966     ASom    G    A        0      0        2 
  19 chr19_14531966     HCab    G    A        0      0        2 
  19 chr19_14531966     HPrz    G    A        0      0        2 
  19 chr19_14531966     ZBoe    G    A        0      0        2 
  19 chr19_14531966     ZGre    G    A        0      0        2 
  19 chr19_14531966     ZHar    G    A        1      2        2 
  19 chr19_14531966   Sample    G    A        0      0        2 
  19 chr19_14552570     AAsi    T    C        0      0        2 
  19 chr19_14552570     AKia    T    C        0      0        2 
  19 chr19_14552570     AOna    T    C        0      0        2 
  19 chr19_14552570     ASom    T    C        0      0        2 
  19 chr19_14552570     HCab    T    C        1      2        2 
  19 chr19_14552570     HPrz    T    C        1      2        2 
  19 chr19_14552570     ZBoe    T    C        0      0        2 
  19 chr19_14552570     ZGre    T    C        0      0        2 
  19 chr19_14552570     ZHar    T    C        0      0        2 
  19 chr19_14552570   Sample    T    C        0      0        2 
  19 chr19_14586949     AAsi    A    C        0      0        2 
  19 chr19_14586949     AKia    A    C        1      2        2 
  19 chr19_14586949     AOna    A    C        0      0        2 
  19 chr19_14586949     ASom    A    C        0      0        2 
  19 chr19_14586949     HCab    A    C        0      0        2 
  19 chr19_14586949     HPrz    A    C        0      0        2 
  19 chr19_14586949     ZBoe    A    C        0      0        2 
  19 chr19_14586949     ZGre    A    C        0      0        2 
  19 chr19_14586949     ZHar    A    C        0      0        2 
  19 chr19_14586949   Sample    A    C        0      0        2 
  19 chr19_14596930     AAsi    G    A      0.5      1        2 
  19 chr19_14596930     AKia    G    A        0      0        2 
  19 chr19_14596930     AOna    G    A        0      0        2 
  19 chr19_14596930     ASom    G    A      0.5      1        2 
  19 chr19_14596930     HCab    G    A        0      0        2 
  19 chr19_14596930     HPrz    G    A        0      0        2 
  19 chr19_14596930     ZBoe    G    A        0      0        2 
  19 chr19_14596930     ZGre    G    A        0      0        2 
  19 chr19_14596930     ZHar    G    A        0      0        2 
  19 chr19_14596930   Sample    G    A        1      2        2 
  19 chr19_14599186     AAsi    T    C        0      0        2 
  19 chr19_14599186     AKia    T    C        0      0        2 
  19 chr19_14599186     AOna    T    C        0      0        2 
  19 chr19_14599186     ASom    T    C        0      0        2 
  19 chr19_14599186     HCab    T    C        0      0        2 
  19 chr19_14599186     HPrz    T    C        0      0        2 
  19 chr19_14599186     ZBoe    T    C        0      0        2 
  19 chr19_14599186     ZGre    T    C      0.5      1        2 
  19 chr19_14599186     ZHar    T    C        0      0        2 
  19 chr19_14599186   Sample    T    C        0      0        2 
  19 chr19_14603619     AAsi    C    T        0      0        2 
  19 chr19_14603619     AKia    C    T        0      0        2 
  19 chr19_14603619     AOna    C    T        0      0        2 
  19 chr19_14603619     ASom    C    T        0      0        2 
  19 chr19_14603619     HCab    C    T        1      2        2 
  19 chr19_14603619     HPrz    C    T        1      2        2 
  19 chr19_14603619     ZBoe    C    T        0      0        2 
  19 chr19_14603619     ZGre    C    T        0      0        2 
  19 chr19_14603619     ZHar    C    T        0      0        2 
  19 chr19_14603619   Sample    C    T        0      0        2 
  19 chr19_14605901     AAsi    C    T        0      0        2 
  19 chr19_14605901     AKia    C    T        0      0        2 
  19 chr19_14605901     AOna    C    T        0      0        2 
  19 chr19_14605901     ASom    C    T        0      0        2 
  19 chr19_14605901     HCab    C    T      0.5      1        2 
  19 chr19_14605901     HPrz    C    T        0      0        2 
  19 chr19_14605901     ZBoe    C    T        0      0        2 
  19 chr19_14605901     ZGre    C    T        0      0        2 
  19 chr19_14605901     ZHar    C    T        0      0        2 
  19 chr19_14605901   Sample    C    T        0      0        2 
  19 chr19_14609026     AAsi    C    T        0      0        2 
  19 chr19_14609026     AKia    C    T        0      0        2 
  19 chr19_14609026     AOna    C    T        0      0        2 
  19 chr19_14609026     ASom    C    T        0      0        2 
  19 chr19_14609026     HCab    C    T        0      0        2 
  19 chr19_14609026     HPrz    C    T        0      0        2 
  19 chr19_14609026     ZBoe    C    T        1      2        2 
  19 chr19_14609026     ZGre    C    T        0      0        2 
  19 chr19_14609026     ZHar    C    T        0      0        2 
  19 chr19_14609026   Sample    C    T        0      0        2 
  19 chr19_14618593     AAsi    G    T        0      0        2 
  19 chr19_14618593     AKia    G    T        0      0        2 
  19 chr19_14618593     AOna    G    T        0      0        2 
  19 chr19_14618593     ASom    G    T        0      0        2 
  19 chr19_14618593     HCab    G    T        1      2        2 
  19 chr19_14618593     HPrz    G    T        1      2        2 
  19 chr19_14618593     ZBoe    G    T        0      0        2 
  19 chr19_14618593     ZGre    G    T        0      0        2 
  19 chr19_14618593     ZHar    G    T        0      0        2 
  19 chr19_14618593   Sample    G    T        0      0        2 
  19 chr19_14618756     AAsi    T    G        0      0        2 
  19 chr19_14618756     AKia    T    G        0      0        2 
  19 chr19_14618756     AOna    T    G        0      0        2 
  19 chr19_14618756     ASom    T    G        0      0        2 
  19 chr19_14618756     HCab    T    G      0.5      1        2 
  19 chr19_14618756     HPrz    T    G        0      0        2 
  19 chr19_14618756     ZBoe    T    G        0      0        2 
  19 chr19_14618756     ZGre    T    G        0      0        2 
  19 chr19_14618756     ZHar    T    G        0      0        2 
  19 chr19_14618756   Sample    T    G        0      0        2 
  19 chr19_14621094     AAsi    T    G        0      0        2 
  19 chr19_14621094     AKia    T    G        0      0        2 
  19 chr19_14621094     AOna    T    G        0      0        2 
  19 chr19_14621094     ASom    T    G        0      0        2 
  19 chr19_14621094     HCab    T    G        0      0        2 
  19 chr19_14621094     HPrz    T    G        0      0        2 
  19 chr19_14621094     ZBoe    T    G      0.5      1        2 
  19 chr19_14621094     ZGre    T    G        0      0        2 
  19 chr19_14621094     ZHar    T    G        0      0        2 
  19 chr19_14621094   Sample    T    G        0      0        2 
  19 chr19_14622889     AAsi    T    A        0      0        2 
  19 chr19_14622889     AKia    T    A        0      0        2 
  19 chr19_14622889     AOna    T    A        0      0        2 
  19 chr19_14622889     ASom    T    A        0      0        2 
  19 chr19_14622889     HCab    T    A        0      0        2 
  19 chr19_14622889     HPrz    T    A        0      0        2 
  19 chr19_14622889     ZBoe    T    A        0      0        2 
  19 chr19_14622889     ZGre    T    A      0.5      1        2 
  19 chr19_14622889     ZHar    T    A        0      0        2 
  19 chr19_14622889   Sample    T    A        0      0        2 
  19 chr19_14636734     AAsi    C    A        0      0        2 
  19 chr19_14636734     AKia    C    A        0      0        2 
  19 chr19_14636734     AOna    C    A        0      0        2 
  19 chr19_14636734     ASom    C    A        0      0        2 
  19 chr19_14636734     HCab    C    A        0      0        2 
  19 chr19_14636734     HPrz    C    A        0      0        2 
  19 chr19_14636734     ZBoe    C    A      0.5      1        2 
  19 chr19_14636734     ZGre    C    A        0      0        2 
  19 chr19_14636734     ZHar    C    A        0      0        2 
  19 chr19_14636734   Sample    C    A        0      0        2 
  19 chr19_14640104     AAsi    T    C        0      0        2 
  19 chr19_14640104     AKia    T    C        0      0        2 
  19 chr19_14640104     AOna    T    C        0      0        2 
  19 chr19_14640104     ASom    T    C        0      0        2 
  19 chr19_14640104     HCab    T    C        1      2        2 
  19 chr19_14640104     HPrz    T    C        1      2        2 
  19 chr19_14640104     ZBoe    T    C        0      0        2 
  19 chr19_14640104     ZGre    T    C        0      0        2 
  19 chr19_14640104     ZHar    T    C        0      0        2 
  19 chr19_14640104   Sample    T    C        0      0        2 
  19 chr19_14650220     AAsi    G    C        0      0        2 
  19 chr19_14650220     AKia    G    C        0      0        2 
  19 chr19_14650220     AOna    G    C        0      0        2 
  19 chr19_14650220     ASom    G    C        0      0        2 
  19 chr19_14650220     HCab    G    C        1      2        2 
  19 chr19_14650220     HPrz    G    C        1      2        2 
  19 chr19_14650220     ZBoe    G    C        0      0        2 
  19 chr19_14650220     ZGre    G    C        0      0        2 
  19 chr19_14650220     ZHar    G    C        0      0        2 
  19 chr19_14650220   Sample    G    C        0      0        2 
  19 chr19_14658679     AAsi    C    T        0      0        2 
  19 chr19_14658679     AKia    C    T        0      0        2 
  19 chr19_14658679     AOna    C    T      0.5      1        2 
  19 chr19_14658679     ASom    C    T        0      0        2 
  19 chr19_14658679     HCab    C    T        0      0        2 
  19 chr19_14658679     HPrz    C    T        0      0        2 
  19 chr19_14658679     ZBoe    C    T        0      0        2 
  19 chr19_14658679     ZGre    C    T        0      0        2 
  19 chr19_14658679     ZHar    C    T        0      0        2 
  19 chr19_14658679   Sample    C    T        0      0        2 
  19 chr19_14701609     AAsi    C    A        0      0        2 
  19 chr19_14701609     AKia    C    A        0      0        2 
  19 chr19_14701609     AOna    C    A      0.5      1        2 
  19 chr19_14701609     ASom    C    A        0      0        2 
  19 chr19_14701609     HCab    C    A        0      0        2 
  19 chr19_14701609     HPrz    C    A        0      0        2 
  19 chr19_14701609     ZBoe    C    A        0      0        2 
  19 chr19_14701609     ZGre    C    A        0      0        2 
  19 chr19_14701609     ZHar    C    A        0      0        2 
  19 chr19_14701609   Sample    C    A        0      0        2 
  19 chr19_14702266     AAsi    T    C        0      0        2 
  19 chr19_14702266     AKia    T    C        1      2        2 
  19 chr19_14702266     AOna    T    C      0.5      1        2 
  19 chr19_14702266     ASom    T    C        0      0        2 
  19 chr19_14702266     HCab    T    C        0      0        2 
  19 chr19_14702266     HPrz    T    C        0      0        2 
  19 chr19_14702266     ZBoe    T    C        0      0        2 
  19 chr19_14702266     ZGre    T    C        0      0        2 
  19 chr19_14702266     ZHar    T    C        0      0        2 
  19 chr19_14702266   Sample    T    C        0      0        2 
  19 chr19_14704241     AAsi    A    T        0      0        2 
  19 chr19_14704241     AKia    A    T        1      2        2 
  19 chr19_14704241     AOna    A    T      0.5      1        2 
  19 chr19_14704241     ASom    A    T        0      0        2 
  19 chr19_14704241     HCab    A    T        0      0        2 
  19 chr19_14704241     HPrz    A    T        0      0        2 
  19 chr19_14704241     ZBoe    A    T        0      0        2 
  19 chr19_14704241     ZGre    A    T        0      0        2 
  19 chr19_14704241     ZHar    A    T        0      0        2 
  19 chr19_14704241   Sample    A    T        0      0        2 
  19 chr19_14713343     AAsi    G    A        0      0        2 
  19 chr19_14713343     AKia    G    A        0      0        2 
  19 chr19_14713343     AOna    G    A        0      0        2 
  19 chr19_14713343     ASom    G    A      0.5      1        2 
  19 chr19_14713343     HCab    G    A        0      0        2 
  19 chr19_14713343     HPrz    G    A        0      0        2 
  19 chr19_14713343     ZBoe    G    A        0      0        2 
  19 chr19_14713343     ZGre    G    A        0      0        2 
  19 chr19_14713343     ZHar    G    A        0      0        2 
  19 chr19_14713343   Sample    G    A        0      0        2 
  19 chr19_14714327     AAsi    C    A        0      0        2 
  19 chr19_14714327     AKia    C    A        0      0        2 
  19 chr19_14714327     AOna    C    A        0      0        2 
  19 chr19_14714327     ASom    C    A        0      0        2 
  19 chr19_14714327     HCab    C    A        0      0        2 
  19 chr19_14714327     HPrz    C    A        0      0        2 
  19 chr19_14714327     ZBoe    C    A      0.5      1        2 
  19 chr19_14714327     ZGre    C    A        0      0        2 
  19 chr19_14714327     ZHar    C    A        0      0        2 
  19 chr19_14714327   Sample    C    A        0      0        2 
  19 chr19_14718416     AAsi    A    C        0      0        2 
  19 chr19_14718416     AKia    A    C        0      0        2 
  19 chr19_14718416     AOna    A    C        0      0        2 
  19 chr19_14718416     ASom    A    C        0      0        2 
  19 chr19_14718416     HCab    A    C        1      2        2 
  19 chr19_14718416     HPrz    A    C        1      2        2 
  19 chr19_14718416     ZBoe    A    C        0      0        2 
  19 chr19_14718416     ZGre    A    C        0      0        2 
  19 chr19_14718416     ZHar    A    C        0      0        2 
  19 chr19_14718416   Sample    A    C        0      0        2 
  19 chr19_14718791     AAsi    G    C        0      0        2 
  19 chr19_14718791     AKia    G    C        0      0        2 
  19 chr19_14718791     AOna    G    C        0      0        2 
  19 chr19_14718791     ASom    G    C        0      0        2 
  19 chr19_14718791     HCab    G    C        0      0        2 
  19 chr19_14718791     HPrz    G    C        0      0        2 
  19 chr19_14718791     ZBoe    G    C        1      2        2 
  19 chr19_14718791     ZGre    G    C        0      0        2 
  19 chr19_14718791     ZHar    G    C        0      0        2 
  19 chr19_14718791   Sample    G    C        0      0        2 
  19 chr19_14724277     AAsi    A    G        0      0        2 
  19 chr19_14724277     AKia    A    G        1      2        2 
  19 chr19_14724277     AOna    A    G        1      2        2 
  19 chr19_14724277     ASom    A    G        0      0        2 
  19 chr19_14724277     HCab    A    G        0      0        2 
  19 chr19_14724277     HPrz    A    G        0      0        2 
  19 chr19_14724277     ZBoe    A    G        0      0        2 
  19 chr19_14724277     ZGre    A    G        0      0        2 
  19 chr19_14724277     ZHar    A    G        0      0        2 
  19 chr19_14724277   Sample    A    G        0      0        2 
  19 chr19_14726529     AAsi    C    G        0      0        2 
  19 chr19_14726529     AKia    C    G        0      0        2 
  19 chr19_14726529     AOna    C    G        0      0        2 
  19 chr19_14726529     ASom    C    G        0      0        2 
  19 chr19_14726529     HCab    C    G        0      0        2 
  19 chr19_14726529     HPrz    C    G      0.5      1        2 
  19 chr19_14726529     ZBoe    C    G        0      0        2 
  19 chr19_14726529     ZGre    C    G        0      0        2 
  19 chr19_14726529     ZHar    C    G        0      0        2 
  19 chr19_14726529   Sample    C    G        0      0        2 
  19 chr19_14730688     AAsi    T    C        0      0        2 
  19 chr19_14730688     AKia    T    C        0      0        2 
  19 chr19_14730688     AOna    T    C        0      0        2 
  19 chr19_14730688     ASom    T    C        0      0        2 
  19 chr19_14730688     HCab    T    C        0      0        2 
  19 chr19_14730688     HPrz    T    C        0      0        2 
  19 chr19_14730688     ZBoe    T    C        0      0        2 
  19 chr19_14730688     ZGre    T    C        0      0        2 
  19 chr19_14730688     ZHar    T    C        1      2        2 
  19 chr19_14730688   Sample    T    C        0      0        2 
  19 chr19_14733661     AAsi    T    C        0      0        2 
  19 chr19_14733661     AKia    T    C        0      0        2 
  19 chr19_14733661     AOna    T    C      0.5      1        2 
  19 chr19_14733661     ASom    T    C        0      0        2 
  19 chr19_14733661     HCab    T    C        0      0        2 
  19 chr19_14733661     HPrz    T    C        0      0        2 
  19 chr19_14733661     ZBoe    T    C        0      0        2 
  19 chr19_14733661     ZGre    T    C        0      0        2 
  19 chr19_14733661     ZHar    T    C        0      0        2 
  19 chr19_14733661   Sample    T    C        0      0        2 
  19 chr19_14738626     AAsi    T    A        0      0        2 
  19 chr19_14738626     AKia    T    A        0      0        2 
  19 chr19_14738626     AOna    T    A        0      0        2 
  19 chr19_14738626     ASom    T    A        0      0        2 
  19 chr19_14738626     HCab    T    A        1      2        2 
  19 chr19_14738626     HPrz    T    A        1      2        2 
  19 chr19_14738626     ZBoe    T    A        0      0        2 
  19 chr19_14738626     ZGre    T    A        0      0        2 
  19 chr19_14738626     ZHar    T    A        0      0        2 
  19 chr19_14738626   Sample    T    A        0      0        2 
  19 chr19_14750252     AAsi    C    T        1      2        2 
  19 chr19_14750252     AKia    C    T        1      2        2 
  19 chr19_14750252     AOna    C    T        1      2        2 
  19 chr19_14750252     ASom    C    T        1      2        2 
  19 chr19_14750252     HCab    C    T        0      0        2 
  19 chr19_14750252     HPrz    C    T        0      0        2 
  19 chr19_14750252     ZBoe    C    T        0      0        2 
  19 chr19_14750252     ZGre    C    T        0      0        2 
  19 chr19_14750252     ZHar    C    T        0      0        2 
  19 chr19_14750252   Sample    C    T        1      2        2 
  19 chr19_14753782     AAsi    T    C        0      0        2 
  19 chr19_14753782     AKia    T    C        0      0        2 
  19 chr19_14753782     AOna    T    C        0      0        2 
  19 chr19_14753782     ASom    T    C        0      0        2 
  19 chr19_14753782     HCab    T    C      0.5      1        2 
  19 chr19_14753782     HPrz    T    C        1      2        2 
  19 chr19_14753782     ZBoe    T    C        0      0        2 
  19 chr19_14753782     ZGre    T    C        0      0        2 
  19 chr19_14753782     ZHar    T    C        0      0        2 
  19 chr19_14753782   Sample    T    C        0      0        2 
  19 chr19_14774896     AAsi    A    T        0      0        2 
  19 chr19_14774896     AKia    A    T        0      0        2 
  19 chr19_14774896     AOna    A    T        0      0        2 
  19 chr19_14774896     ASom    A    T        0      0        2 
  19 chr19_14774896     HCab    A    T        1      2        2 
  19 chr19_14774896     HPrz    A    T        1      2        2 
  19 chr19_14774896     ZBoe    A    T        0      0        2 
  19 chr19_14774896     ZGre    A    T        0      0        2 
  19 chr19_14774896     ZHar    A    T        0      0        2 
  19 chr19_14774896   Sample    A    T        0      0        2 
  19 chr19_14784951     AAsi    C    G        0      0        2 
  19 chr19_14784951     AKia    C    G        0      0        2 
  19 chr19_14784951     AOna    C    G        0      0        2 
  19 chr19_14784951     ASom    C    G        0      0        2 
  19 chr19_14784951     HCab    C    G        1      2        2 
  19 chr19_14784951     HPrz    C    G        1      2        2 
  19 chr19_14784951     ZBoe    C    G        0      0        2 
  19 chr19_14784951     ZGre    C    G        0      0        2 
  19 chr19_14784951     ZHar    C    G        0      0        2 
  19 chr19_14784951   Sample    C    G        0      0        2 
  19 chr19_14786255     AAsi    A    G        0      0        2 
  19 chr19_14786255     AKia    A    G        0      0        2 
  19 chr19_14786255     AOna    A    G        0      0        2 
  19 chr19_14786255     ASom    A    G      0.5      1        2 
  19 chr19_14786255     HCab    A    G        0      0        2 
  19 chr19_14786255     HPrz    A    G        0      0        2 
  19 chr19_14786255     ZBoe    A    G        0      0        2 
  19 chr19_14786255     ZGre    A    G        0      0        2 
  19 chr19_14786255     ZHar    A    G        0      0        2 
  19 chr19_14786255   Sample    A    G        0      0        2 
  19 chr19_14799055     AAsi    G    A        0      0        2 
  19 chr19_14799055     AKia    G    A        0      0        2 
  19 chr19_14799055     AOna    G    A      0.5      1        2 
  19 chr19_14799055     ASom    G    A        0      0        2 
  19 chr19_14799055     HCab    G    A        0      0        2 
  19 chr19_14799055     HPrz    G    A        0      0        2 
  19 chr19_14799055     ZBoe    G    A        0      0        2 
  19 chr19_14799055     ZGre    G    A        0      0        2 
  19 chr19_14799055     ZHar    G    A        0      0        2 
  19 chr19_14799055   Sample    G    A        0      0        2 
  19 chr19_14815883     AAsi    A    C        0      0        2 
  19 chr19_14815883     AKia    A    C        0      0        2 
  19 chr19_14815883     AOna    A    C        0      0        2 
  19 chr19_14815883     ASom    A    C        0      0        2 
  19 chr19_14815883     HCab    A    C        1      2        2 
  19 chr19_14815883     HPrz    A    C        1      2        2 
  19 chr19_14815883     ZBoe    A    C        0      0        2 
  19 chr19_14815883     ZGre    A    C        0      0        2 
  19 chr19_14815883     ZHar    A    C        0      0        2 
  19 chr19_14815883   Sample    A    C        0      0        2 
  19 chr19_14831821     AAsi    T    A        0      0        2 
  19 chr19_14831821     AKia    T    A        0      0        2 
  19 chr19_14831821     AOna    T    A        0      0        2 
  19 chr19_14831821     ASom    T    A        0      0        2 
  19 chr19_14831821     HCab    T    A        0      0        2 
  19 chr19_14831821     HPrz    T    A        0      0        2 
  19 chr19_14831821     ZBoe    T    A        1      2        2 
  19 chr19_14831821     ZGre    T    A        1      2        2 
  19 chr19_14831821     ZHar    T    A        1      2        2 
  19 chr19_14831821   Sample    T    A        0      0        2 
  19 chr19_14842117     AAsi    A    G        0      0        2 
  19 chr19_14842117     AKia    A    G        0      0        2 
  19 chr19_14842117     AOna    A    G        0      0        2 
  19 chr19_14842117     ASom    A    G        0      0        2 
  19 chr19_14842117     HCab    A    G        1      2        2 
  19 chr19_14842117     HPrz    A    G        1      2        2 
  19 chr19_14842117     ZBoe    A    G        0      0        2 
  19 chr19_14842117     ZGre    A    G        0      0        2 
  19 chr19_14842117     ZHar    A    G        0      0        2 
  19 chr19_14842117   Sample    A    G        0      0        2 
  19 chr19_14843866     AAsi    G    T        0      0        2 
  19 chr19_14843866     AKia    G    T        0      0        2 
  19 chr19_14843866     AOna    G    T        0      0        2 
  19 chr19_14843866     ASom    G    T      0.5      1        2 
  19 chr19_14843866     HCab    G    T        0      0        2 
  19 chr19_14843866     HPrz    G    T        0      0        2 
  19 chr19_14843866     ZBoe    G    T        0      0        2 
  19 chr19_14843866     ZGre    G    T        0      0        2 
  19 chr19_14843866     ZHar    G    T        0      0        2 
  19 chr19_14843866   Sample    G    T        0      0        2 
  19 chr19_14848872     AAsi    G    A        0      0        2 
  19 chr19_14848872     AKia    G    A        0      0        2 
  19 chr19_14848872     AOna    G    A        0      0        2 
  19 chr19_14848872     ASom    G    A        0      0        2 
  19 chr19_14848872     HCab    G    A        0      0        2 
  19 chr19_14848872     HPrz    G    A      0.5      1        2 
  19 chr19_14848872     ZBoe    G    A        0      0        2 
  19 chr19_14848872     ZGre    G    A        0      0        2 
  19 chr19_14848872     ZHar    G    A        0      0        2 
  19 chr19_14848872   Sample    G    A        0      0        2 
  19 chr19_14849140     AAsi    T    C        0      0        2 
  19 chr19_14849140     AKia    T    C        0      0        2 
  19 chr19_14849140     AOna    T    C        0      0        2 
  19 chr19_14849140     ASom    T    C        0      0        2 
  19 chr19_14849140     HCab    T    C        0      0        2 
  19 chr19_14849140     HPrz    T    C        0      0        2 
  19 chr19_14849140     ZBoe    T    C        0      0        2 
  19 chr19_14849140     ZGre    T    C        0      0        2 
  19 chr19_14849140     ZHar    T    C      0.5      1        2 
  19 chr19_14849140   Sample    T    C        0      0        2 
  19 chr19_14867179     AAsi    T    C      0.5      1        2 
  19 chr19_14867179     AKia    T    C        0      0        2 
  19 chr19_14867179     AOna    T    C        0      0        2 
  19 chr19_14867179     ASom    T    C        0      0        2 
  19 chr19_14867179     HCab    T    C        0      0        2 
  19 chr19_14867179     HPrz    T    C        0      0        2 
  19 chr19_14867179     ZBoe    T    C        0      0        2 
  19 chr19_14867179     ZGre    T    C        0      0        2 
  19 chr19_14867179     ZHar    T    C        0      0        2 
  19 chr19_14867179   Sample    T    C        0      0        2 
  19 chr19_14872398     AAsi    G    A        0      0        2 
  19 chr19_14872398     AKia    G    A        0      0        2 
  19 chr19_14872398     AOna    G    A        0      0        2 
  19 chr19_14872398     ASom    G    A        0      0        2 
  19 chr19_14872398     HCab    G    A        1      2        2 
  19 chr19_14872398     HPrz    G    A        1      2        2 
  19 chr19_14872398     ZBoe    G    A        0      0        2 
  19 chr19_14872398     ZGre    G    A        0      0        2 
  19 chr19_14872398     ZHar    G    A        0      0        2 
  19 chr19_14872398   Sample    G    A        0      0        2 
  19 chr19_14874857     AAsi    A    G        0      0        2 
  19 chr19_14874857     AKia    A    G        0      0        2 
  19 chr19_14874857     AOna    A    G        0      0        2 
  19 chr19_14874857     ASom    A    G        0      0        2 
  19 chr19_14874857     HCab    A    G        0      0        2 
  19 chr19_14874857     HPrz    A    G        0      0        2 
  19 chr19_14874857     ZBoe    A    G        1      2        2 
  19 chr19_14874857     ZGre    A    G        1      2        2 
  19 chr19_14874857     ZHar    A    G        0      0        2 
  19 chr19_14874857   Sample    A    G        0      0        2 
  19 chr19_14888871     AAsi    G    A        0      0        2 
  19 chr19_14888871     AKia    G    A        1      2        2 
  19 chr19_14888871     AOna    G    A        0      0        2 
  19 chr19_14888871     ASom    G    A        0      0        2 
  19 chr19_14888871     HCab    G    A        0      0        2 
  19 chr19_14888871     HPrz    G    A        0      0        2 
  19 chr19_14888871     ZBoe    G    A        0      0        2 
  19 chr19_14888871     ZGre    G    A        0      0        2 
  19 chr19_14888871     ZHar    G    A        0      0        2 
  19 chr19_14888871   Sample    G    A        0      0        2 
  19 chr19_14894101     AAsi    T    C        0      0        2 
  19 chr19_14894101     AKia    T    C        0      0        2 
  19 chr19_14894101     AOna    T    C        0      0        2 
  19 chr19_14894101     ASom    T    C        0      0        2 
  19 chr19_14894101     HCab    T    C        0      0        2 
  19 chr19_14894101     HPrz    T    C        0      0        2 
  19 chr19_14894101     ZBoe    T    C        0      0        2 
  19 chr19_14894101     ZGre    T    C        1      2        2 
  19 chr19_14894101     ZHar    T    C        0      0        2 
  19 chr19_14894101   Sample    T    C        0      0        2 
  19 chr19_14898840     AAsi    C    A        0      0        2 
  19 chr19_14898840     AKia    C    A        0      0        2 
  19 chr19_14898840     AOna    C    A        0      0        2 
  19 chr19_14898840     ASom    C    A        0      0        2 
  19 chr19_14898840     HCab    C    A        0      0        2 
  19 chr19_14898840     HPrz    C    A        0      0        2 
  19 chr19_14898840     ZBoe    C    A        1      2        2 
  19 chr19_14898840     ZGre    C    A        0      0        2 
  19 chr19_14898840     ZHar    C    A        0      0        2 
  19 chr19_14898840   Sample    C    A        0      0        2 
  19 chr19_14905976     AAsi    C    T        0      0        2 
  19 chr19_14905976     AKia    C    T        0      0        2 
  19 chr19_14905976     AOna    C    T        0      0        2 
  19 chr19_14905976     ASom    C    T        0      0        2 
  19 chr19_14905976     HCab    C    T        1      2        2 
  19 chr19_14905976     HPrz    C    T        1      2        2 
  19 chr19_14905976     ZBoe    C    T        0      0        2 
  19 chr19_14905976     ZGre    C    T        0      0        2 
  19 chr19_14905976     ZHar    C    T        0      0        2 
  19 chr19_14905976   Sample    C    T        0      0        2 
  19 chr19_14911852     AAsi    T    C        0      0        2 
  19 chr19_14911852     AKia    T    C        0      0        2 
  19 chr19_14911852     AOna    T    C        0      0        2 
  19 chr19_14911852     ASom    T    C        0      0        2 
  19 chr19_14911852     HCab    T    C      0.5      1        2 
  19 chr19_14911852     HPrz    T    C        1      2        2 
  19 chr19_14911852     ZBoe    T    C        0      0        2 
  19 chr19_14911852     ZGre    T    C        0      0        2 
  19 chr19_14911852     ZHar    T    C        0      0        2 
  19 chr19_14911852   Sample    T    C        0      0        2 
  19 chr19_14912003     AAsi    C    A        0      0        2 
  19 chr19_14912003     AKia    C    A        1      2        2 
  19 chr19_14912003     AOna    C    A        0      0        2 
  19 chr19_14912003     ASom    C    A        0      0        2 
  19 chr19_14912003     HCab    C    A        0      0        2 
  19 chr19_14912003     HPrz    C    A        0      0        2 
  19 chr19_14912003     ZBoe    C    A        0      0        2 
  19 chr19_14912003     ZGre    C    A        0      0        2 
  19 chr19_14912003     ZHar    C    A        0      0        2 
  19 chr19_14912003   Sample    C    A        0      0        2 
  19 chr19_14915851     AAsi    G    A        0      0        2 
  19 chr19_14915851     AKia    G    A        1      2        2 
  19 chr19_14915851     AOna    G    A        0      0        2 
  19 chr19_14915851     ASom    G    A        0      0        2 
  19 chr19_14915851     HCab    G    A        0      0        2 
  19 chr19_14915851     HPrz    G    A        0      0        2 
  19 chr19_14915851     ZBoe    G    A        0      0        2 
  19 chr19_14915851     ZGre    G    A        0      0        2 
  19 chr19_14915851     ZHar    G    A        0      0        2 
  19 chr19_14915851   Sample    G    A        0      0        2 
  19 chr19_14917548     AAsi    C    T        0      0        2 
  19 chr19_14917548     AKia    C    T        0      0        2 
  19 chr19_14917548     AOna    C    T        0      0        2 
  19 chr19_14917548     ASom    C    T        0      0        2 
  19 chr19_14917548     HCab    C    T      0.5      1        2 
  19 chr19_14917548     HPrz    C    T        0      0        2 
  19 chr19_14917548     ZBoe    C    T        0      0        2 
  19 chr19_14917548     ZGre    C    T        0      0        2 
  19 chr19_14917548     ZHar    C    T        0      0        2 
  19 chr19_14917548   Sample    C    T        0      0        2 
  19 chr19_14941078     AAsi    T    C        0      0        2 
  19 chr19_14941078     AKia    T    C        0      0        2 
  19 chr19_14941078     AOna    T    C        0      0        2 
  19 chr19_14941078     ASom    T    C        0      0        2 
  19 chr19_14941078     HCab    T    C        1      2        2 
  19 chr19_14941078     HPrz    T    C        1      2        2 
  19 chr19_14941078     ZBoe    T    C        0      0        2 
  19 chr19_14941078     ZGre    T    C        0      0        2 
  19 chr19_14941078     ZHar    T    C        0      0        2 
  19 chr19_14941078   Sample    T    C        0      0        2 
  19 chr19_14942337     AAsi    A    C        0      0        2 
  19 chr19_14942337     AKia    A    C        0      0        2 
  19 chr19_14942337     AOna    A    C        0      0        2 
  19 chr19_14942337     ASom    A    C        0      0        2 
  19 chr19_14942337     HCab    A    C      0.5      1        2 
  19 chr19_14942337     HPrz    A    C        1      2        2 
  19 chr19_14942337     ZBoe    A    C        0      0        2 
  19 chr19_14942337     ZGre    A    C        0      0        2 
  19 chr19_14942337     ZHar    A    C        0      0        2 
  19 chr19_14942337   Sample    A    C        0      0        2 
  19 chr19_14948839     AAsi    G    A        1      2        2 
  19 chr19_14948839     AKia    G    A        0      0        2 
  19 chr19_14948839     AOna    G    A        0      0        2 
  19 chr19_14948839     ASom    G    A        1      2        2 
  19 chr19_14948839     HCab    G    A        0      0        2 
  19 chr19_14948839     HPrz    G    A        0      0        2 
  19 chr19_14948839     ZBoe    G    A        0      0        2 
  19 chr19_14948839     ZGre    G    A        0      0        2 
  19 chr19_14948839     ZHar    G    A        0      0        2 
  19 chr19_14948839   Sample    G    A        1      2        2 
  19 chr19_14948893     AAsi    C    T        0      0        2 
  19 chr19_14948893     AKia    C    T        0      0        2 
  19 chr19_14948893     AOna    C    T        0      0        2 
  19 chr19_14948893     ASom    C    T        0      0        2 
  19 chr19_14948893     HCab    C    T        0      0        2 
  19 chr19_14948893     HPrz    C    T        0      0        2 
  19 chr19_14948893     ZBoe    C    T        0      0        2 
  19 chr19_14948893     ZGre    C    T        1      2        2 
  19 chr19_14948893     ZHar    C    T        0      0        2 
  19 chr19_14948893   Sample    C    T        0      0        2 
  19 chr19_14950037     AAsi    A    G        0      0        2 
  19 chr19_14950037     AKia    A    G        0      0        2 
  19 chr19_14950037     AOna    A    G        0      0        2 
  19 chr19_14950037     ASom    A    G        0      0        2 
  19 chr19_14950037     HCab    A    G      0.5      1        2 
  19 chr19_14950037     HPrz    A    G      0.5      1        2 
  19 chr19_14950037     ZBoe    A    G        0      0        2 
  19 chr19_14950037     ZGre    A    G        0      0        2 
  19 chr19_14950037     ZHar    A    G        0      0        2 
  19 chr19_14950037   Sample    A    G        0      0        2 
  19 chr19_14950370     AAsi    G    A        0      0        2 
  19 chr19_14950370     AKia    G    A        1      2        2 
  19 chr19_14950370     AOna    G    A        0      0        2 
  19 chr19_14950370     ASom    G    A        0      0        2 
  19 chr19_14950370     HCab    G    A        0      0        2 
  19 chr19_14950370     HPrz    G    A        0      0        2 
  19 chr19_14950370     ZBoe    G    A        0      0        2 
  19 chr19_14950370     ZGre    G    A        0      0        2 
  19 chr19_14950370     ZHar    G    A        0      0        2 
  19 chr19_14950370   Sample    G    A        0      0        2 
  19 chr19_14956302     AAsi    A    T        0      0        2 
  19 chr19_14956302     AKia    A    T        0      0        2 
  19 chr19_14956302     AOna    A    T        0      0        2 
  19 chr19_14956302     ASom    A    T        0      0        2 
  19 chr19_14956302     HCab    A    T      0.5      1        2 
  19 chr19_14956302     HPrz    A    T        0      0        2 
  19 chr19_14956302     ZBoe    A    T        0      0        2 
  19 chr19_14956302     ZGre    A    T        0      0        2 
  19 chr19_14956302     ZHar    A    T        0      0        2 
  19 chr19_14956302   Sample    A    T        0      0        2 
  19 chr19_14979255     AAsi    C    T        0      0        2 
  19 chr19_14979255     AKia    C    T        0      0        2 
  19 chr19_14979255     AOna    C    T        0      0        2 
  19 chr19_14979255     ASom    C    T        0      0        2 
  19 chr19_14979255     HCab    C    T        1      2        2 
  19 chr19_14979255     HPrz    C    T        1      2        2 
  19 chr19_14979255     ZBoe    C    T        0      0        2 
  19 chr19_14979255     ZGre    C    T        0      0        2 
  19 chr19_14979255     ZHar    C    T        0      0        2 
  19 chr19_14979255   Sample    C    T        0      0        2 
  19 chr19_14988146     AAsi    G    A        0      0        2 
  19 chr19_14988146     AKia    G    A        0      0        2 
  19 chr19_14988146     AOna    G    A        0      0        2 
  19 chr19_14988146     ASom    G    A        0      0        2 
  19 chr19_14988146     HCab    G    A        0      0        2 
  19 chr19_14988146     HPrz    G    A        0      0        2 
  19 chr19_14988146     ZBoe    G    A      0.5      1        2 
  19 chr19_14988146     ZGre    G    A        0      0        2 
  19 chr19_14988146     ZHar    G    A        0      0        2 
  19 chr19_14988146   Sample    G    A        0      0        2 
  19 chr19_14995323     AAsi    A    T        0      0        2 
  19 chr19_14995323     AKia    A    T        0      0        2 
  19 chr19_14995323     AOna    A    T        0      0        2 
  19 chr19_14995323     ASom    A    T        0      0        2 
  19 chr19_14995323     HCab    A    T        1      2        2 
  19 chr19_14995323     HPrz    A    T        1      2        2 
  19 chr19_14995323     ZBoe    A    T        0      0        2 
  19 chr19_14995323     ZGre    A    T        0      0        2 
  19 chr19_14995323     ZHar    A    T        0      0        2 
  19 chr19_14995323   Sample    A    T        0      0        2 
  19 chr19_14996211     AAsi    C    A        0      0        2 
  19 chr19_14996211     AKia    C    A        0      0        2 
  19 chr19_14996211     AOna    C    A        0      0        2 
  19 chr19_14996211     ASom    C    A        0      0        2 
  19 chr19_14996211     HCab    C    A        1      2        2 
  19 chr19_14996211     HPrz    C    A        1      2        2 
  19 chr19_14996211     ZBoe    C    A        0      0        2 
  19 chr19_14996211     ZGre    C    A        0      0        2 
  19 chr19_14996211     ZHar    C    A        0      0        2 
  19 chr19_14996211   Sample    C    A        0      0        2 
  19 chr19_14998988     AAsi    C    A        0      0        2 
  19 chr19_14998988     AKia    C    A        0      0        2 
  19 chr19_14998988     AOna    C    A        0      0        2 
  19 chr19_14998988     ASom    C    A        0      0        2 
  19 chr19_14998988     HCab    C    A        0      0        2 
  19 chr19_14998988     HPrz    C    A        0      0        2 
  19 chr19_14998988     ZBoe    C    A      0.5      1        2 
  19 chr19_14998988     ZGre    C    A        0      0        2 
  19 chr19_14998988     ZHar    C    A        0      0        2 
  19 chr19_14998988   Sample    C    A        0      0        2 
  19 chr19_14999437     AAsi    T    G        0      0        2 
  19 chr19_14999437     AKia    T    G        0      0        2 
  19 chr19_14999437     AOna    T    G        0      0        2 
  19 chr19_14999437     ASom    T    G        0      0        2 
  19 chr19_14999437     HCab    T    G        1      2        2 
  19 chr19_14999437     HPrz    T    G        1      2        2 
  19 chr19_14999437     ZBoe    T    G        0      0        2 
  19 chr19_14999437     ZGre    T    G        0      0        2 
  19 chr19_14999437     ZHar    T    G        0      0        2 
  19 chr19_14999437   Sample    T    G        0      0        2 
  19 chr19_14999601     AAsi    C    T        0      0        2 
  19 chr19_14999601     AKia    C    T        0      0        2 
  19 chr19_14999601     AOna    C    T        0      0        2 
  19 chr19_14999601     ASom    C    T        0      0        2 
  19 chr19_14999601     HCab    C    T        0      0        2 
  19 chr19_14999601     HPrz    C    T      0.5      1        2 
  19 chr19_14999601     ZBoe    C    T        0      0        2 
  19 chr19_14999601     ZGre    C    T        0      0        2 
  19 chr19_14999601     ZHar    C    T        0      0        2 
  19 chr19_14999601   Sample    C    T        0      0        2 
  19 chr19_14999800     AAsi    T    C        0      0        2 
  19 chr19_14999800     AKia    T    C        0      0        2 
  19 chr19_14999800     AOna    T    C        0      0        2 
  19 chr19_14999800     ASom    T    C        0      0        2 
  19 chr19_14999800     HCab    T    C        0      0        2 
  19 chr19_14999800     HPrz    T    C        0      0        2 
  19 chr19_14999800     ZBoe    T    C      0.5      1        2 
  19 chr19_14999800     ZGre    T    C        0      0        2 
  19 chr19_14999800     ZHar    T    C        0      0        2 
  19 chr19_14999800   Sample    T    C        0      0        2 
  19 chr19_15013163     AAsi    A    C        0      0        2 
  19 chr19_15013163     AKia    A    C        0      0        2 
  19 chr19_15013163     AOna    A    C        0      0        2 
  19 chr19_15013163     ASom    A    C        0      0        2 
  19 chr19_15013163     HCab    A    C        0      0        2 
  19 chr19_15013163     HPrz    A    C        0      0        2 
  19 chr19_15013163     ZBoe    A    C        0      0        2 
  19 chr19_15013163     ZGre    A    C        0      0        2 
  19 chr19_15013163     ZHar    A    C        1      2        2 
  19 chr19_15013163   Sample    A    C        0      0        2 
  19 chr19_15013350     AAsi    C    A        0      0        2 
  19 chr19_15013350     AKia    C    A        1      2        2 
  19 chr19_15013350     AOna    C    A        1      2        2 
  19 chr19_15013350     ASom    C    A        0      0        2 
  19 chr19_15013350     HCab    C    A        0      0        2 
  19 chr19_15013350     HPrz    C    A        0      0        2 
  19 chr19_15013350     ZBoe    C    A        0      0        2 
  19 chr19_15013350     ZGre    C    A        0      0        2 
  19 chr19_15013350     ZHar    C    A        0      0        2 
  19 chr19_15013350   Sample    C    A        0      0        2 
  19 chr19_15018605     AAsi    A    G        0      0        2 
  19 chr19_15018605     AKia    A    G        0      0        2 
  19 chr19_15018605     AOna    A    G        0      0        2 
  19 chr19_15018605     ASom    A    G        0      0        2 
  19 chr19_15018605     HCab    A    G        0      0        2 
  19 chr19_15018605     HPrz    A    G        0      0        2 
  19 chr19_15018605     ZBoe    A    G        1      2        2 
  19 chr19_15018605     ZGre    A    G        1      2        2 
  19 chr19_15018605     ZHar    A    G        0      0        2 
  19 chr19_15018605   Sample    A    G        0      0        2 
  19 chr19_15035318     AAsi    C    T        0      0        2 
  19 chr19_15035318     AKia    C    T        0      0        2 
  19 chr19_15035318     AOna    C    T        0      0        2 
  19 chr19_15035318     ASom    C    T        0      0        2 
  19 chr19_15035318     HCab    C    T        1      2        2 
  19 chr19_15035318     HPrz    C    T        1      2        2 
  19 chr19_15035318     ZBoe    C    T        0      0        2 
  19 chr19_15035318     ZGre    C    T        0      0        2 
  19 chr19_15035318     ZHar    C    T        0      0        2 
  19 chr19_15035318   Sample    C    T        0      0        2 
  19 chr19_15042751     AAsi    G    A        0      0        2 
  19 chr19_15042751     AKia    G    A        0      0        2 
  19 chr19_15042751     AOna    G    A      0.5      1        2 
  19 chr19_15042751     ASom    G    A        0      0        2 
  19 chr19_15042751     HCab    G    A        0      0        2 
  19 chr19_15042751     HPrz    G    A        0      0        2 
  19 chr19_15042751     ZBoe    G    A        0      0        2 
  19 chr19_15042751     ZGre    G    A        0      0        2 
  19 chr19_15042751     ZHar    G    A        0      0        2 
  19 chr19_15042751   Sample    G    A        0      0        2 
  19 chr19_15056832     AAsi    G    A        0      0        2 
  19 chr19_15056832     AKia    G    A        0      0        2 
  19 chr19_15056832     AOna    G    A        1      2        2 
  19 chr19_15056832     ASom    G    A        0      0        2 
  19 chr19_15056832     HCab    G    A        0      0        2 
  19 chr19_15056832     HPrz    G    A        0      0        2 
  19 chr19_15056832     ZBoe    G    A        0      0        2 
  19 chr19_15056832     ZGre    G    A        0      0        2 
  19 chr19_15056832     ZHar    G    A        0      0        2 
  19 chr19_15056832   Sample    G    A        0      0        2 
  19 chr19_15068757     AAsi    T    A        0      0        2 
  19 chr19_15068757     AKia    T    A        0      0        2 
  19 chr19_15068757     AOna    T    A        0      0        2 
  19 chr19_15068757     ASom    T    A        0      0        2 
  19 chr19_15068757     HCab    T    A      0.5      1        2 
  19 chr19_15068757     HPrz    T    A        0      0        2 
  19 chr19_15068757     ZBoe    T    A        0      0        2 
  19 chr19_15068757     ZGre    T    A        0      0        2 
  19 chr19_15068757     ZHar    T    A        0      0        2 
  19 chr19_15068757   Sample    T    A        0      0        2 
  19 chr19_15070992     AAsi    T    C        0      0        2 
  19 chr19_15070992     AKia    T    C        0      0        2 
  19 chr19_15070992     AOna    T    C        0      0        2 
  19 chr19_15070992     ASom    T    C        0      0        2 
  19 chr19_15070992     HCab    T    C        0      0        2 
  19 chr19_15070992     HPrz    T    C        0      0        2 
  19 chr19_15070992     ZBoe    T    C        0      0        2 
  19 chr19_15070992     ZGre    T    C        0      0        2 
  19 chr19_15070992     ZHar    T    C      0.5      1        2 
  19 chr19_15070992   Sample    T    C        0      0        2 
  19 chr19_15073920     AAsi    T    C        0      0        2 
  19 chr19_15073920     AKia    T    C        0      0        2 
  19 chr19_15073920     AOna    T    C        0      0        2 
  19 chr19_15073920     ASom    T    C        0      0        2 
  19 chr19_15073920     HCab    T    C        1      2        2 
  19 chr19_15073920     HPrz    T    C        1      2        2 
  19 chr19_15073920     ZBoe    T    C        0      0        2 
  19 chr19_15073920     ZGre    T    C        0      0        2 
  19 chr19_15073920     ZHar    T    C        0      0        2 
  19 chr19_15073920   Sample    T    C        0      0        2 
  19 chr19_15087343     AAsi    A    C        0      0        2 
  19 chr19_15087343     AKia    A    C        0      0        2 
  19 chr19_15087343     AOna    A    C        0      0        2 
  19 chr19_15087343     ASom    A    C      0.5      1        2 
  19 chr19_15087343     HCab    A    C        0      0        2 
  19 chr19_15087343     HPrz    A    C        0      0        2 
  19 chr19_15087343     ZBoe    A    C        0      0        2 
  19 chr19_15087343     ZGre    A    C        0      0        2 
  19 chr19_15087343     ZHar    A    C        0      0        2 
  19 chr19_15087343   Sample    A    C        0      0        2 
  19 chr19_15091632     AAsi    G    C        0      0        2 
  19 chr19_15091632     AKia    G    C        0      0        2 
  19 chr19_15091632     AOna    G    C        0      0        2 
  19 chr19_15091632     ASom    G    C        0      0        2 
  19 chr19_15091632     HCab    G    C        0      0        2 
  19 chr19_15091632     HPrz    G    C        0      0        2 
  19 chr19_15091632     ZBoe    G    C      0.5      1        2 
  19 chr19_15091632     ZGre    G    C        0      0        2 
  19 chr19_15091632     ZHar    G    C        0      0        2 
  19 chr19_15091632   Sample    G    C        0      0        2 
  19 chr19_15093873     AAsi    C    G        0      0        2 
  19 chr19_15093873     AKia    C    G        0      0        2 
  19 chr19_15093873     AOna    C    G        0      0        2 
  19 chr19_15093873     ASom    C    G        0      0        2 
  19 chr19_15093873     HCab    C    G        1      2        2 
  19 chr19_15093873     HPrz    C    G        1      2        2 
  19 chr19_15093873     ZBoe    C    G        0      0        2 
  19 chr19_15093873     ZGre    C    G        0      0        2 
  19 chr19_15093873     ZHar    C    G        0      0        2 
  19 chr19_15093873   Sample    C    G        0      0        2 
  19 chr19_15095532     AAsi    G    A      0.5      1        2 
  19 chr19_15095532     AKia    G    A        0      0        2 
  19 chr19_15095532     AOna    G    A        0      0        2 
  19 chr19_15095532     ASom    G    A        0      0        2 
  19 chr19_15095532     HCab    G    A        0      0        2 
  19 chr19_15095532     HPrz    G    A        0      0        2 
  19 chr19_15095532     ZBoe    G    A        0      0        2 
  19 chr19_15095532     ZGre    G    A        0      0        2 
  19 chr19_15095532     ZHar    G    A        0      0        2 
  19 chr19_15095532   Sample    G    A        0      0        2 
  19 chr19_15100217     AAsi    T    G        0      0        2 
  19 chr19_15100217     AKia    T    G        0      0        2 
  19 chr19_15100217     AOna    T    G        0      0        2 
  19 chr19_15100217     ASom    T    G        0      0        2 
  19 chr19_15100217     HCab    T    G        1      2        2 
  19 chr19_15100217     HPrz    T    G        1      2        2 
  19 chr19_15100217     ZBoe    T    G        0      0        2 
  19 chr19_15100217     ZGre    T    G        0      0        2 
  19 chr19_15100217     ZHar    T    G        0      0        2 
  19 chr19_15100217   Sample    T    G        0      0        2 
  19 chr19_15107193     AAsi    A    G        0      0        2 
  19 chr19_15107193     AKia    A    G        0      0        2 
  19 chr19_15107193     AOna    A    G        0      0        2 
  19 chr19_15107193     ASom    A    G        0      0        2 
  19 chr19_15107193     HCab    A    G      0.5      1        2 
  19 chr19_15107193     HPrz    A    G        0      0        2 
  19 chr19_15107193     ZBoe    A    G        0      0        2 
  19 chr19_15107193     ZGre    A    G        0      0        2 
  19 chr19_15107193     ZHar    A    G        0      0        2 
  19 chr19_15107193   Sample    A    G        0      0        2 
  19 chr19_15114534     AAsi    C    G        0      0        2 
  19 chr19_15114534     AKia    C    G        0      0        2 
  19 chr19_15114534     AOna    C    G        0      0        2 
  19 chr19_15114534     ASom    C    G        0      0        2 
  19 chr19_15114534     HCab    C    G        1      2        2 
  19 chr19_15114534     HPrz    C    G        1      2        2 
  19 chr19_15114534     ZBoe    C    G        0      0        2 
  19 chr19_15114534     ZGre    C    G        0      0        2 
  19 chr19_15114534     ZHar    C    G        0      0        2 
  19 chr19_15114534   Sample    C    G        0      0        2 
  19 chr19_15115743     AAsi    A    G        0      0        2 
  19 chr19_15115743     AKia    A    G        1      2        2 
  19 chr19_15115743     AOna    A    G        0      0        2 
  19 chr19_15115743     ASom    A    G        0      0        2 
  19 chr19_15115743     HCab    A    G        0      0        2 
  19 chr19_15115743     HPrz    A    G        0      0        2 
  19 chr19_15115743     ZBoe    A    G        0      0        2 
  19 chr19_15115743     ZGre    A    G        0      0        2 
  19 chr19_15115743     ZHar    A    G        0      0        2 
  19 chr19_15115743   Sample    A    G        0      0        2 
  19 chr19_15120306     AAsi    G    T        0      0        2 
  19 chr19_15120306     AKia    G    T        0      0        2 
  19 chr19_15120306     AOna    G    T        0      0        2 
  19 chr19_15120306     ASom    G    T        0      0        2 
  19 chr19_15120306     HCab    G    T        0      0        2 
  19 chr19_15120306     HPrz    G    T      0.5      1        2 
  19 chr19_15120306     ZBoe    G    T        0      0        2 
  19 chr19_15120306     ZGre    G    T        0      0        2 
  19 chr19_15120306     ZHar    G    T        0      0        2 
  19 chr19_15120306   Sample    G    T        0      0        2 
  19 chr19_15127256     AAsi    T    C        0      0        2 
  19 chr19_15127256     AKia    T    C        0      0        2 
  19 chr19_15127256     AOna    T    C        0      0        2 
  19 chr19_15127256     ASom    T    C        0      0        2 
  19 chr19_15127256     HCab    T    C        0      0        2 
  19 chr19_15127256     HPrz    T    C        0      0        2 
  19 chr19_15127256     ZBoe    T    C        0      0        2 
  19 chr19_15127256     ZGre    T    C        0      0        2 
  19 chr19_15127256     ZHar    T    C      0.5      1        2 
  19 chr19_15127256   Sample    T    C        0      0        2 
  19 chr19_15129491     AAsi    A    G      0.5      1        2 
  19 chr19_15129491     AKia    A    G        0      0        2 
  19 chr19_15129491     AOna    A    G        0      0        2 
  19 chr19_15129491     ASom    A    G        0      0        2 
  19 chr19_15129491     HCab    A    G        0      0        2 
  19 chr19_15129491     HPrz    A    G        0      0        2 
  19 chr19_15129491     ZBoe    A    G        0      0        2 
  19 chr19_15129491     ZGre    A    G        0      0        2 
  19 chr19_15129491     ZHar    A    G        0      0        2 
  19 chr19_15129491   Sample    A    G        0      0        2 
  19 chr19_15133461     AAsi    A    G        0      0        2 
  19 chr19_15133461     AKia    A    G        0      0        2 
  19 chr19_15133461     AOna    A    G        0      0        2 
  19 chr19_15133461     ASom    A    G        0      0        2 
  19 chr19_15133461     HCab    A    G        1      2        2 
  19 chr19_15133461     HPrz    A    G        1      2        2 
  19 chr19_15133461     ZBoe    A    G        0      0        2 
  19 chr19_15133461     ZGre    A    G        0      0        2 
  19 chr19_15133461     ZHar    A    G        0      0        2 
  19 chr19_15133461   Sample    A    G        0      0        2 
  19 chr19_15135401     AAsi    G    T      0.5      1        2 
  19 chr19_15135401     AKia    G    T        0      0        2 
  19 chr19_15135401     AOna    G    T        0      0        2 
  19 chr19_15135401     ASom    G    T        0      0        2 
  19 chr19_15135401     HCab    G    T        0      0        2 
  19 chr19_15135401     HPrz    G    T        0      0        2 
  19 chr19_15135401     ZBoe    G    T        0      0        2 
  19 chr19_15135401     ZGre    G    T        0      0        2 
  19 chr19_15135401     ZHar    G    T        0      0        2 
  19 chr19_15135401   Sample    G    T        0      0        2 
  19 chr19_15140383     AAsi    C    G        0      0        2 
  19 chr19_15140383     AKia    C    G        0      0        2 
  19 chr19_15140383     AOna    C    G        0      0        2 
  19 chr19_15140383     ASom    C    G        0      0        2 
  19 chr19_15140383     HCab    C    G        1      2        2 
  19 chr19_15140383     HPrz    C    G        1      2        2 
  19 chr19_15140383     ZBoe    C    G        0      0        2 
  19 chr19_15140383     ZGre    C    G        0      0        2 
  19 chr19_15140383     ZHar    C    G        0      0        2 
  19 chr19_15140383   Sample    C    G        0      0        2 
  19 chr19_15151381     AAsi    A    C        0      0        2 
  19 chr19_15151381     AKia    A    C        0      0        2 
  19 chr19_15151381     AOna    A    C        0      0        2 
  19 chr19_15151381     ASom    A    C        0      0        2 
  19 chr19_15151381     HCab    A    C        0      0        2 
  19 chr19_15151381     HPrz    A    C        0      0        2 
  19 chr19_15151381     ZBoe    A    C      0.5      1        2 
  19 chr19_15151381     ZGre    A    C        0      0        2 
  19 chr19_15151381     ZHar    A    C        0      0        2 
  19 chr19_15151381   Sample    A    C        0      0        2 
  19 chr19_15165663     AAsi    C    G        0      0        2 
  19 chr19_15165663     AKia    C    G        0      0        2 
  19 chr19_15165663     AOna    C    G        0      0        2 
  19 chr19_15165663     ASom    C    G        0      0        2 
  19 chr19_15165663     HCab    C    G        0      0        2 
  19 chr19_15165663     HPrz    C    G        0      0        2 
  19 chr19_15165663     ZBoe    C    G        0      0        2 
  19 chr19_15165663     ZGre    C    G        1      2        2 
  19 chr19_15165663     ZHar    C    G        0      0        2 
  19 chr19_15165663   Sample    C    G        0      0        2 
  19 chr19_15168865     AAsi    A    T        0      0        2 
  19 chr19_15168865     AKia    A    T        0      0        2 
  19 chr19_15168865     AOna    A    T        0      0        2 
  19 chr19_15168865     ASom    A    T        0      0        2 
  19 chr19_15168865     HCab    A    T        0      0        2 
  19 chr19_15168865     HPrz    A    T        0      0        2 
  19 chr19_15168865     ZBoe    A    T        0      0        2 
  19 chr19_15168865     ZGre    A    T      0.5      1        2 
  19 chr19_15168865     ZHar    A    T        0      0        2 
  19 chr19_15168865   Sample    A    T        0      0        2 
  19 chr19_15171160     AAsi    A    T        0      0        2 
  19 chr19_15171160     AKia    A    T        0      0        2 
  19 chr19_15171160     AOna    A    T        0      0        2 
  19 chr19_15171160     ASom    A    T        0      0        2 
  19 chr19_15171160     HCab    A    T        1      2        2 
  19 chr19_15171160     HPrz    A    T        1      2        2 
  19 chr19_15171160     ZBoe    A    T        0      0        2 
  19 chr19_15171160     ZGre    A    T        0      0        2 
  19 chr19_15171160     ZHar    A    T        0      0        2 
  19 chr19_15171160   Sample    A    T        0      0        2 
  19 chr19_15177249     AAsi    C    A        0      0        2 
  19 chr19_15177249     AKia    C    A        0      0        2 
  19 chr19_15177249     AOna    C    A        0      0        2 
  19 chr19_15177249     ASom    C    A        0      0        2 
  19 chr19_15177249     HCab    C    A        0      0        2 
  19 chr19_15177249     HPrz    C    A        0      0        2 
  19 chr19_15177249     ZBoe    C    A        0      0        2 
  19 chr19_15177249     ZGre    C    A        0      0        2 
  19 chr19_15177249     ZHar    C    A      0.5      1        2 
  19 chr19_15177249   Sample    C    A        0      0        2 
  19 chr19_15200590     AAsi    A    G        0      0        2 
  19 chr19_15200590     AKia    A    G        0      0        2 
  19 chr19_15200590     AOna    A    G        0      0        2 
  19 chr19_15200590     ASom    A    G        0      0        2 
  19 chr19_15200590     HCab    A    G        0      0        2 
  19 chr19_15200590     HPrz    A    G      0.5      1        2 
  19 chr19_15200590     ZBoe    A    G        0      0        2 
  19 chr19_15200590     ZGre    A    G        0      0        2 
  19 chr19_15200590     ZHar    A    G        0      0        2 
  19 chr19_15200590   Sample    A    G        0      0        2 
  19 chr19_15203094     AAsi    T    C        0      0        2 
  19 chr19_15203094     AKia    T    C        0      0        2 
  19 chr19_15203094     AOna    T    C        0      0        2 
  19 chr19_15203094     ASom    T    C        0      0        2 
  19 chr19_15203094     HCab    T    C      0.5      1        2 
  19 chr19_15203094     HPrz    T    C        0      0        2 
  19 chr19_15203094     ZBoe    T    C        0      0        2 
  19 chr19_15203094     ZGre    T    C        0      0        2 
  19 chr19_15203094     ZHar    T    C        0      0        2 
  19 chr19_15203094   Sample    T    C        0      0        2 
  19 chr19_15203629     AAsi    G    C        0      0        2 
  19 chr19_15203629     AKia    G    C        0      0        2 
  19 chr19_15203629     AOna    G    C        0      0        2 
  19 chr19_15203629     ASom    G    C        0      0        2 
  19 chr19_15203629     HCab    G    C        1      2        2 
  19 chr19_15203629     HPrz    G    C        1      2        2 
  19 chr19_15203629     ZBoe    G    C        0      0        2 
  19 chr19_15203629     ZGre    G    C        0      0        2 
  19 chr19_15203629     ZHar    G    C        0      0        2 
  19 chr19_15203629   Sample    G    C        0      0        2 
  19 chr19_15220131     AAsi    A    T        0      0        2 
  19 chr19_15220131     AKia    A    T        0      0        2 
  19 chr19_15220131     AOna    A    T      0.5      1        2 
  19 chr19_15220131     ASom    A    T        0      0        2 
  19 chr19_15220131     HCab    A    T        0      0        2 
  19 chr19_15220131     HPrz    A    T        0      0        2 
  19 chr19_15220131     ZBoe    A    T        0      0        2 
  19 chr19_15220131     ZGre    A    T        0      0        2 
  19 chr19_15220131     ZHar    A    T        0      0        2 
  19 chr19_15220131   Sample    A    T        0      0        2 
  19 chr19_15223554     AAsi    C    G        0      0        2 
  19 chr19_15223554     AKia    C    G        0      0        2 
  19 chr19_15223554     AOna    C    G        0      0        2 
  19 chr19_15223554     ASom    C    G        0      0        2 
  19 chr19_15223554     HCab    C    G        0      0        2 
  19 chr19_15223554     HPrz    C    G        0      0        2 
  19 chr19_15223554     ZBoe    C    G        0      0        2 
  19 chr19_15223554     ZGre    C    G        0      0        2 
  19 chr19_15223554     ZHar    C    G      0.5      1        2 
  19 chr19_15223554   Sample    C    G        0      0        2 
  19 chr19_15225507     AAsi    T    C        0      0        2 
  19 chr19_15225507     AKia    T    C        0      0        2 
  19 chr19_15225507     AOna    T    C        0      0        2 
  19 chr19_15225507     ASom    T    C        0      0        2 
  19 chr19_15225507     HCab    T    C        0      0        2 
  19 chr19_15225507     HPrz    T    C        0      0        2 
  19 chr19_15225507     ZBoe    T    C        0      0        2 
  19 chr19_15225507     ZGre    T    C        0      0        2 
  19 chr19_15225507     ZHar    T    C      0.5      1        2 
  19 chr19_15225507   Sample    T    C        0      0        2 
  19 chr19_15242407     AAsi    T    G        0      0        2 
  19 chr19_15242407     AKia    T    G        0      0        2 
  19 chr19_15242407     AOna    T    G        0      0        2 
  19 chr19_15242407     ASom    T    G        0      0        2 
  19 chr19_15242407     HCab    T    G        0      0        2 
  19 chr19_15242407     HPrz    T    G        0      0        2 
  19 chr19_15242407     ZBoe    T    G        1      2        2 
  19 chr19_15242407     ZGre    T    G        0      0        2 
  19 chr19_15242407     ZHar    T    G        0      0        2 
  19 chr19_15242407   Sample    T    G        0      0        2 
  19 chr19_15255740     AAsi    A    T        0      0        2 
  19 chr19_15255740     AKia    A    T        0      0        2 
  19 chr19_15255740     AOna    A    T        0      0        2 
  19 chr19_15255740     ASom    A    T        0      0        2 
  19 chr19_15255740     HCab    A    T        1      2        2 
  19 chr19_15255740     HPrz    A    T        0      0        2 
  19 chr19_15255740     ZBoe    A    T        0      0        2 
  19 chr19_15255740     ZGre    A    T        0      0        2 
  19 chr19_15255740     ZHar    A    T        0      0        2 
  19 chr19_15255740   Sample    A    T        0      0        2 
  19 chr19_15256401     AAsi    A    G        0      0        2 
  19 chr19_15256401     AKia    A    G        0      0        2 
  19 chr19_15256401     AOna    A    G        0      0        2 
  19 chr19_15256401     ASom    A    G        0      0        2 
  19 chr19_15256401     HCab    A    G        1      2        2 
  19 chr19_15256401     HPrz    A    G        1      2        2 
  19 chr19_15256401     ZBoe    A    G        0      0        2 
  19 chr19_15256401     ZGre    A    G        0      0        2 
  19 chr19_15256401     ZHar    A    G        0      0        2 
  19 chr19_15256401   Sample    A    G        0      0        2 
  19 chr19_15258226     AAsi    G    A        0      0        2 
  19 chr19_15258226     AKia    G    A        0      0        2 
  19 chr19_15258226     AOna    G    A        0      0        2 
  19 chr19_15258226     ASom    G    A        0      0        2 
  19 chr19_15258226     HCab    G    A      0.5      1        2 
  19 chr19_15258226     HPrz    G    A        0      0        2 
  19 chr19_15258226     ZBoe    G    A        0      0        2 
  19 chr19_15258226     ZGre    G    A        0      0        2 
  19 chr19_15258226     ZHar    G    A        0      0        2 
  19 chr19_15258226   Sample    G    A        0      0        2 
  19 chr19_15269133     AAsi    T    G        0      0        2 
  19 chr19_15269133     AKia    T    G        0      0        2 
  19 chr19_15269133     AOna    T    G        0      0        2 
  19 chr19_15269133     ASom    T    G        0      0        2 
  19 chr19_15269133     HCab    T    G      0.5      1        2 
  19 chr19_15269133     HPrz    T    G      0.5      1        2 
  19 chr19_15269133     ZBoe    T    G        0      0        2 
  19 chr19_15269133     ZGre    T    G        0      0        2 
  19 chr19_15269133     ZHar    T    G        0      0        2 
  19 chr19_15269133   Sample    T    G        0      0        2 
  19 chr19_15275432     AAsi    G    A        0      0        2 
  19 chr19_15275432     AKia    G    A        0      0        2 
  19 chr19_15275432     AOna    G    A        0      0        2 
  19 chr19_15275432     ASom    G    A        0      0        2 
  19 chr19_15275432     HCab    G    A        1      2        2 
  19 chr19_15275432     HPrz    G    A        1      2        2 
  19 chr19_15275432     ZBoe    G    A        0      0        2 
  19 chr19_15275432     ZGre    G    A        0      0        2 
  19 chr19_15275432     ZHar    G    A        0      0        2 
  19 chr19_15275432   Sample    G    A        0      0        2 
  19 chr19_15276198     AAsi    C    A        0      0        2 
  19 chr19_15276198     AKia    C    A        0      0        2 
  19 chr19_15276198     AOna    C    A        0      0        2 
  19 chr19_15276198     ASom    C    A        0      0        2 
  19 chr19_15276198     HCab    C    A        0      0        2 
  19 chr19_15276198     HPrz    C    A        0      0        2 
  19 chr19_15276198     ZBoe    C    A      0.5      1        2 
  19 chr19_15276198     ZGre    C    A        0      0        2 
  19 chr19_15276198     ZHar    C    A        0      0        2 
  19 chr19_15276198   Sample    C    A        0      0        2 
  19 chr19_15286273     AAsi    C    A        0      0        2 
  19 chr19_15286273     AKia    C    A        0      0        2 
  19 chr19_15286273     AOna    C    A        0      0        2 
  19 chr19_15286273     ASom    C    A        0      0        2 
  19 chr19_15286273     HCab    C    A        0      0        2 
  19 chr19_15286273     HPrz    C    A        0      0        2 
  19 chr19_15286273     ZBoe    C    A        0      0        2 
  19 chr19_15286273     ZGre    C    A        0      0        2 
  19 chr19_15286273     ZHar    C    A        1      2        2 
  19 chr19_15286273   Sample    C    A        0      0        2 
  19 chr19_15293818     AAsi    A    G        0      0        2 
  19 chr19_15293818     AKia    A    G        0      0        2 
  19 chr19_15293818     AOna    A    G        0      0        2 
  19 chr19_15293818     ASom    A    G      0.5      1        2 
  19 chr19_15293818     HCab    A    G        0      0        2 
  19 chr19_15293818     HPrz    A    G        0      0        2 
  19 chr19_15293818     ZBoe    A    G        0      0        2 
  19 chr19_15293818     ZGre    A    G        0      0        2 
  19 chr19_15293818     ZHar    A    G        0      0        2 
  19 chr19_15293818   Sample    A    G        0      0        2 
  19 chr19_15301107     AAsi    G    A        1      2        2 
  19 chr19_15301107     AKia    G    A        0      0        2 
  19 chr19_15301107     AOna    G    A        0      0        2 
  19 chr19_15301107     ASom    G    A        1      2        2 
  19 chr19_15301107     HCab    G    A        0      0        2 
  19 chr19_15301107     HPrz    G    A        0      0        2 
  19 chr19_15301107     ZBoe    G    A        0      0        2 
  19 chr19_15301107     ZGre    G    A        0      0        2 
  19 chr19_15301107     ZHar    G    A        0      0        2 
  19 chr19_15301107   Sample    G    A        1      2        2 
  19 chr19_15306898     AAsi    G    A        0      0        2 
  19 chr19_15306898     AKia    G    A        1      2        2 
  19 chr19_15306898     AOna    G    A        1      2        2 
  19 chr19_15306898     ASom    G    A        0      0        2 
  19 chr19_15306898     HCab    G    A        0      0        2 
  19 chr19_15306898     HPrz    G    A        0      0        2 
  19 chr19_15306898     ZBoe    G    A        0      0        2 
  19 chr19_15306898     ZGre    G    A        0      0        2 
  19 chr19_15306898     ZHar    G    A        0      0        2 
  19 chr19_15306898   Sample    G    A        0      0        2 
  19 chr19_15307383     AAsi    T    G        0      0        2 
  19 chr19_15307383     AKia    T    G        0      0        2 
  19 chr19_15307383     AOna    T    G        0      0        2 
  19 chr19_15307383     ASom    T    G        0      0        2 
  19 chr19_15307383     HCab    T    G      0.5      1        2 
  19 chr19_15307383     HPrz    T    G      0.5      1        2 
  19 chr19_15307383     ZBoe    T    G        0      0        2 
  19 chr19_15307383     ZGre    T    G        0      0        2 
  19 chr19_15307383     ZHar    T    G        0      0        2 
  19 chr19_15307383   Sample    T    G        0      0        2 
  19 chr19_15319997     AAsi    T    G        0      0        2 
  19 chr19_15319997     AKia    T    G        0      0        2 
  19 chr19_15319997     AOna    T    G        0      0        2 
  19 chr19_15319997     ASom    T    G        0      0        2 
  19 chr19_15319997     HCab    T    G        1      2        2 
  19 chr19_15319997     HPrz    T    G        1      2        2 
  19 chr19_15319997     ZBoe    T    G        0      0        2 
  19 chr19_15319997     ZGre    T    G        0      0        2 
  19 chr19_15319997     ZHar    T    G        0      0        2 
  19 chr19_15319997   Sample    T    G        0      0        2 
  19 chr19_15324892     AAsi    C    A        0      0        2 
  19 chr19_15324892     AKia    C    A        0      0        2 
  19 chr19_15324892     AOna    C    A        0      0        2 
  19 chr19_15324892     ASom    C    A        0      0        2 
  19 chr19_15324892     HCab    C    A        0      0        2 
  19 chr19_15324892     HPrz    C    A        0      0        2 
  19 chr19_15324892     ZBoe    C    A        0      0        2 
  19 chr19_15324892     ZGre    C    A        0      0        2 
  19 chr19_15324892     ZHar    C    A        1      2        2 
  19 chr19_15324892   Sample    C    A        0      0        2 
  19 chr19_15325098     AAsi    T    C        1      2        2 
  19 chr19_15325098     AKia    T    C        0      0        2 
  19 chr19_15325098     AOna    T    C        0      0        2 
  19 chr19_15325098     ASom    T    C        0      0        2 
  19 chr19_15325098     HCab    T    C        0      0        2 
  19 chr19_15325098     HPrz    T    C        0      0        2 
  19 chr19_15325098     ZBoe    T    C        0      0        2 
  19 chr19_15325098     ZGre    T    C        0      0        2 
  19 chr19_15325098     ZHar    T    C        0      0        2 
  19 chr19_15325098   Sample    T    C        0      0        2 
  19 chr19_15344937     AAsi    G    A        0      0        2 
  19 chr19_15344937     AKia    G    A      0.5      1        2 
  19 chr19_15344937     AOna    G    A        0      0        2 
  19 chr19_15344937     ASom    G    A        0      0        2 
  19 chr19_15344937     HCab    G    A        0      0        2 
  19 chr19_15344937     HPrz    G    A        0      0        2 
  19 chr19_15344937     ZBoe    G    A        0      0        2 
  19 chr19_15344937     ZGre    G    A        0      0        2 
  19 chr19_15344937     ZHar    G    A        0      0        2 
  19 chr19_15344937   Sample    G    A        0      0        2 
  19 chr19_15356464     AAsi    G    A        0      0        2 
  19 chr19_15356464     AKia    G    A      0.5      1        2 
  19 chr19_15356464     AOna    G    A        1      2        2 
  19 chr19_15356464     ASom    G    A        0      0        2 
  19 chr19_15356464     HCab    G    A        0      0        2 
  19 chr19_15356464     HPrz    G    A        0      0        2 
  19 chr19_15356464     ZBoe    G    A        0      0        2 
  19 chr19_15356464     ZGre    G    A        0      0        2 
  19 chr19_15356464     ZHar    G    A        0      0        2 
  19 chr19_15356464   Sample    G    A        0      0        2 
  19 chr19_15357595     AAsi    C    G        0      0        2 
  19 chr19_15357595     AKia    C    G      0.5      1        2 
  19 chr19_15357595     AOna    C    G        0      0        2 
  19 chr19_15357595     ASom    C    G        0      0        2 
  19 chr19_15357595     HCab    C    G        0      0        2 
  19 chr19_15357595     HPrz    C    G        0      0        2 
  19 chr19_15357595     ZBoe    C    G        0      0        2 
  19 chr19_15357595     ZGre    C    G        0      0        2 
  19 chr19_15357595     ZHar    C    G        0      0        2 
  19 chr19_15357595   Sample    C    G        0      0        2 
  19 chr19_15358203     AAsi    C    G        0      0        2 
  19 chr19_15358203     AKia    C    G        0      0        2 
  19 chr19_15358203     AOna    C    G        0      0        2 
  19 chr19_15358203     ASom    C    G        0      0        2 
  19 chr19_15358203     HCab    C    G        0      0        2 
  19 chr19_15358203     HPrz    C    G        0      0        2 
  19 chr19_15358203     ZBoe    C    G        1      2        2 
  19 chr19_15358203     ZGre    C    G      0.5      1        2 
  19 chr19_15358203     ZHar    C    G        1      2        2 
  19 chr19_15358203   Sample    C    G        0      0        2 
  19 chr19_15361783     AAsi    T    A        0      0        2 
  19 chr19_15361783     AKia    T    A        0      0        2 
  19 chr19_15361783     AOna    T    A        0      0        2 
  19 chr19_15361783     ASom    T    A        0      0        2 
  19 chr19_15361783     HCab    T    A        0      0        2 
  19 chr19_15361783     HPrz    T    A        0      0        2 
  19 chr19_15361783     ZBoe    T    A        0      0        2 
  19 chr19_15361783     ZGre    T    A      0.5      1        2 
  19 chr19_15361783     ZHar    T    A        0      0        2 
  19 chr19_15361783   Sample    T    A        0      0        2 
  19 chr19_15364528     AAsi    T    C        0      0        2 
  19 chr19_15364528     AKia    T    C        0      0        2 
  19 chr19_15364528     AOna    T    C        0      0        2 
  19 chr19_15364528     ASom    T    C        0      0        2 
  19 chr19_15364528     HCab    T    C        1      2        2 
  19 chr19_15364528     HPrz    T    C        1      2        2 
  19 chr19_15364528     ZBoe    T    C        0      0        2 
  19 chr19_15364528     ZGre    T    C        0      0        2 
  19 chr19_15364528     ZHar    T    C        0      0        2 
  19 chr19_15364528   Sample    T    C        0      0        2 
  19 chr19_15403990     AAsi    A    G        0      0        2 
  19 chr19_15403990     AKia    A    G        0      0        2 
  19 chr19_15403990     AOna    A    G        0      0        2 
  19 chr19_15403990     ASom    A    G        0      0        2 
  19 chr19_15403990     HCab    A    G        1      2        2 
  19 chr19_15403990     HPrz    A    G        1      2        2 
  19 chr19_15403990     ZBoe    A    G        0      0        2 
  19 chr19_15403990     ZGre    A    G        0      0        2 
  19 chr19_15403990     ZHar    A    G        0      0        2 
  19 chr19_15403990   Sample    A    G        0      0        2 
  19 chr19_15406393     AAsi    T    C        0      0        2 
  19 chr19_15406393     AKia    T    C        0      0        2 
  19 chr19_15406393     AOna    T    C        0      0        2 
  19 chr19_15406393     ASom    T    C        0      0        2 
  19 chr19_15406393     HCab    T    C        0      0        2 
  19 chr19_15406393     HPrz    T    C        0      0        2 
  19 chr19_15406393     ZBoe    T    C      0.5      1        2 
  19 chr19_15406393     ZGre    T    C        0      0        2 
  19 chr19_15406393     ZHar    T    C        0      0        2 
  19 chr19_15406393   Sample    T    C        0      0        2 
  19 chr19_15412599     AAsi    C    A        0      0        2 
  19 chr19_15412599     AKia    C    A        0      0        2 
  19 chr19_15412599     AOna    C    A        0      0        2 
  19 chr19_15412599     ASom    C    A        0      0        2 
  19 chr19_15412599     HCab    C    A        0      0        2 
  19 chr19_15412599     HPrz    C    A        0      0        2 
  19 chr19_15412599     ZBoe    C    A        1      2        2 
  19 chr19_15412599     ZGre    C    A        0      0        2 
  19 chr19_15412599     ZHar    C    A        0      0        2 
  19 chr19_15412599   Sample    C    A        0      0        2 
  19 chr19_15413321     AAsi    A    G        0      0        2 
  19 chr19_15413321     AKia    A    G        1      2        2 
  19 chr19_15413321     AOna    A    G        0      0        2 
  19 chr19_15413321     ASom    A    G        0      0        2 
  19 chr19_15413321     HCab    A    G        0      0        2 
  19 chr19_15413321     HPrz    A    G        0      0        2 
  19 chr19_15413321     ZBoe    A    G        0      0        2 
  19 chr19_15413321     ZGre    A    G        0      0        2 
  19 chr19_15413321     ZHar    A    G        0      0        2 
  19 chr19_15413321   Sample    A    G        0      0        2 
  19 chr19_15421388     AAsi    A    C        1      2        2 
  19 chr19_15421388     AKia    A    C        0      0        2 
  19 chr19_15421388     AOna    A    C        0      0        2 
  19 chr19_15421388     ASom    A    C        0      0        2 
  19 chr19_15421388     HCab    A    C        0      0        2 
  19 chr19_15421388     HPrz    A    C        0      0        2 
  19 chr19_15421388     ZBoe    A    C        0      0        2 
  19 chr19_15421388     ZGre    A    C        0      0        2 
  19 chr19_15421388     ZHar    A    C        0      0        2 
  19 chr19_15421388   Sample    A    C        1      2        2 
  19 chr19_15424864     AAsi    C    A        0      0        2 
  19 chr19_15424864     AKia    C    A        0      0        2 
  19 chr19_15424864     AOna    C    A        0      0        2 
  19 chr19_15424864     ASom    C    A        0      0        2 
  19 chr19_15424864     HCab    C    A        0      0        2 
  19 chr19_15424864     HPrz    C    A        0      0        2 
  19 chr19_15424864     ZBoe    C    A        0      0        2 
  19 chr19_15424864     ZGre    C    A        0      0        2 
  19 chr19_15424864     ZHar    C    A      0.5      1        2 
  19 chr19_15424864   Sample    C    A        0      0        2 
  19 chr19_15438260     AAsi    T    C        0      0        2 
  19 chr19_15438260     AKia    T    C        1      2        2 
  19 chr19_15438260     AOna    T    C        0      0        2 
  19 chr19_15438260     ASom    T    C        0      0        2 
  19 chr19_15438260     HCab    T    C        0      0        2 
  19 chr19_15438260     HPrz    T    C        0      0        2 
  19 chr19_15438260     ZBoe    T    C        0      0        2 
  19 chr19_15438260     ZGre    T    C        0      0        2 
  19 chr19_15438260     ZHar    T    C        0      0        2 
  19 chr19_15438260   Sample    T    C        0      0        2 
  19 chr19_15440215     AAsi    G    A        0      0        2 
  19 chr19_15440215     AKia    G    A        0      0        2 
  19 chr19_15440215     AOna    G    A        0      0        2 
  19 chr19_15440215     ASom    G    A        0      0        2 
  19 chr19_15440215     HCab    G    A        0      0        2 
  19 chr19_15440215     HPrz    G    A        0      0        2 
  19 chr19_15440215     ZBoe    G    A      0.5      1        2 
  19 chr19_15440215     ZGre    G    A        0      0        2 
  19 chr19_15440215     ZHar    G    A        0      0        2 
  19 chr19_15440215   Sample    G    A        0      0        2 
  19 chr19_15442792     AAsi    A    G        0      0        2 
  19 chr19_15442792     AKia    A    G        0      0        2 
  19 chr19_15442792     AOna    A    G        0      0        2 
  19 chr19_15442792     ASom    A    G      0.5      1        2 
  19 chr19_15442792     HCab    A    G        0      0        2 
  19 chr19_15442792     HPrz    A    G        0      0        2 
  19 chr19_15442792     ZBoe    A    G        0      0        2 
  19 chr19_15442792     ZGre    A    G        0      0        2 
  19 chr19_15442792     ZHar    A    G        0      0        2 
  19 chr19_15442792   Sample    A    G        0      0        2 
  19 chr19_15444348     AAsi    G    A      0.5      1        2 
  19 chr19_15444348     AKia    G    A        0      0        2 
  19 chr19_15444348     AOna    G    A        0      0        2 
  19 chr19_15444348     ASom    G    A        0      0        2 
  19 chr19_15444348     HCab    G    A        0      0        2 
  19 chr19_15444348     HPrz    G    A        0      0        2 
  19 chr19_15444348     ZBoe    G    A        0      0        2 
  19 chr19_15444348     ZGre    G    A        0      0        2 
  19 chr19_15444348     ZHar    G    A        0      0        2 
  19 chr19_15444348   Sample    G    A        0      0        2 
  19 chr19_15454757     AAsi    A    G        0      0        2 
  19 chr19_15454757     AKia    A    G        0      0        2 
  19 chr19_15454757     AOna    A    G        0      0        2 
  19 chr19_15454757     ASom    A    G        0      0        2 
  19 chr19_15454757     HCab    A    G        0      0        2 
  19 chr19_15454757     HPrz    A    G        0      0        2 
  19 chr19_15454757     ZBoe    A    G      0.5      1        2 
  19 chr19_15454757     ZGre    A    G        0      0        2 
  19 chr19_15454757     ZHar    A    G        0      0        2 
  19 chr19_15454757   Sample    A    G        0      0        2 
  19 chr19_15456192     AAsi    T    C        0      0        2 
  19 chr19_15456192     AKia    T    C      0.5      1        2 
  19 chr19_15456192     AOna    T    C        0      0        2 
  19 chr19_15456192     ASom    T    C        0      0        2 
  19 chr19_15456192     HCab    T    C        0      0        2 
  19 chr19_15456192     HPrz    T    C        0      0        2 
  19 chr19_15456192     ZBoe    T    C        0      0        2 
  19 chr19_15456192     ZGre    T    C        0      0        2 
  19 chr19_15456192     ZHar    T    C        0      0        2 
  19 chr19_15456192   Sample    T    C        0      0        2 
  19 chr19_15458742     AAsi    G    C        0      0        2 
  19 chr19_15458742     AKia    G    C        0      0        2 
  19 chr19_15458742     AOna    G    C        1      2        2 
  19 chr19_15458742     ASom    G    C        0      0        2 
  19 chr19_15458742     HCab    G    C        0      0        2 
  19 chr19_15458742     HPrz    G    C        0      0        2 
  19 chr19_15458742     ZBoe    G    C        0      0        2 
  19 chr19_15458742     ZGre    G    C        0      0        2 
  19 chr19_15458742     ZHar    G    C        0      0        2 
  19 chr19_15458742   Sample    G    C        0      0        2 
  19 chr19_15469973     AAsi    T    C        0      0        2 
  19 chr19_15469973     AKia    T    C        0      0        2 
  19 chr19_15469973     AOna    T    C        0      0        2 
  19 chr19_15469973     ASom    T    C        0      0        2 
  19 chr19_15469973     HCab    T    C        0      0        2 
  19 chr19_15469973     HPrz    T    C      0.5      1        2 
  19 chr19_15469973     ZBoe    T    C        0      0        2 
  19 chr19_15469973     ZGre    T    C        0      0        2 
  19 chr19_15469973     ZHar    T    C        0      0        2 
  19 chr19_15469973   Sample    T    C        0      0        2 
  19 chr19_15477511     AAsi    T    C        0      0        2 
  19 chr19_15477511     AKia    T    C        0      0        2 
  19 chr19_15477511     AOna    T    C        0      0        2 
  19 chr19_15477511     ASom    T    C        0      0        2 
  19 chr19_15477511     HCab    T    C        0      0        2 
  19 chr19_15477511     HPrz    T    C        0      0        2 
  19 chr19_15477511     ZBoe    T    C      0.5      1        2 
  19 chr19_15477511     ZGre    T    C        0      0        2 
  19 chr19_15477511     ZHar    T    C        0      0        2 
  19 chr19_15477511   Sample    T    C        0      0        2 
  19 chr19_15482800     AAsi    G    A        1      2        2 
  19 chr19_15482800     AKia    G    A        0      0        2 
  19 chr19_15482800     AOna    G    A        0      0        2 
  19 chr19_15482800     ASom    G    A        1      2        2 
  19 chr19_15482800     HCab    G    A        0      0        2 
  19 chr19_15482800     HPrz    G    A        0      0        2 
  19 chr19_15482800     ZBoe    G    A        0      0        2 
  19 chr19_15482800     ZGre    G    A        0      0        2 
  19 chr19_15482800     ZHar    G    A        0      0        2 
  19 chr19_15482800   Sample    G    A        1      2        2 
  19 chr19_15482833     AAsi    C    T        0      0        2 
  19 chr19_15482833     AKia    C    T        0      0        2 
  19 chr19_15482833     AOna    C    T        0      0        2 
  19 chr19_15482833     ASom    C    T        0      0        2 
  19 chr19_15482833     HCab    C    T        0      0        2 
  19 chr19_15482833     HPrz    C    T        0      0        2 
  19 chr19_15482833     ZBoe    C    T      0.5      1        2 
  19 chr19_15482833     ZGre    C    T        0      0        2 
  19 chr19_15482833     ZHar    C    T        0      0        2 
  19 chr19_15482833   Sample    C    T        0      0        2 
  19 chr19_15483131     AAsi    G    C        0      0        2 
  19 chr19_15483131     AKia    G    C        1      2        2 
  19 chr19_15483131     AOna    G    C        1      2        2 
  19 chr19_15483131     ASom    G    C        0      0        2 
  19 chr19_15483131     HCab    G    C        0      0        2 
  19 chr19_15483131     HPrz    G    C        0      0        2 
  19 chr19_15483131     ZBoe    G    C        0      0        2 
  19 chr19_15483131     ZGre    G    C        0      0        2 
  19 chr19_15483131     ZHar    G    C        0      0        2 
  19 chr19_15483131   Sample    G    C        0      0        2 
  19 chr19_15492521     AAsi    G    C        0      0        2 
  19 chr19_15492521     AKia    G    C        0      0        2 
  19 chr19_15492521     AOna    G    C      0.5      1        2 
  19 chr19_15492521     ASom    G    C        0      0        2 
  19 chr19_15492521     HCab    G    C        0      0        2 
  19 chr19_15492521     HPrz    G    C        0      0        2 
  19 chr19_15492521     ZBoe    G    C        0      0        2 
  19 chr19_15492521     ZGre    G    C        0      0        2 
  19 chr19_15492521     ZHar    G    C        0      0        2 
  19 chr19_15492521   Sample    G    C        0      0        2 
  19 chr19_15499932     AAsi    A    G        0      0        2 
  19 chr19_15499932     AKia    A    G        0      0        2 
  19 chr19_15499932     AOna    A    G        0      0        2 
  19 chr19_15499932     ASom    A    G        0      0        2 
  19 chr19_15499932     HCab    A    G        1      2        2 
  19 chr19_15499932     HPrz    A    G        1      2        2 
  19 chr19_15499932     ZBoe    A    G        0      0        2 
  19 chr19_15499932     ZGre    A    G        0      0        2 
  19 chr19_15499932     ZHar    A    G        0      0        2 
  19 chr19_15499932   Sample    A    G        0      0        2 
  19 chr19_15510058     AAsi    G    T        0      0        2 
  19 chr19_15510058     AKia    G    T        0      0        2 
  19 chr19_15510058     AOna    G    T        0      0        2 
  19 chr19_15510058     ASom    G    T        0      0        2 
  19 chr19_15510058     HCab    G    T        0      0        2 
  19 chr19_15510058     HPrz    G    T        0      0        2 
  19 chr19_15510058     ZBoe    G    T      0.5      1        2 
  19 chr19_15510058     ZGre    G    T        0      0        2 
  19 chr19_15510058     ZHar    G    T        0      0        2 
  19 chr19_15510058   Sample    G    T        0      0        2 
  19 chr19_15516734     AAsi    G    T        0      0        2 
  19 chr19_15516734     AKia    G    T      0.5      1        2 
  19 chr19_15516734     AOna    G    T        0      0        2 
  19 chr19_15516734     ASom    G    T        0      0        2 
  19 chr19_15516734     HCab    G    T        0      0        2 
  19 chr19_15516734     HPrz    G    T        0      0        2 
  19 chr19_15516734     ZBoe    G    T        0      0        2 
  19 chr19_15516734     ZGre    G    T        0      0        2 
  19 chr19_15516734     ZHar    G    T        0      0        2 
  19 chr19_15516734   Sample    G    T        0      0        2 
  19 chr19_15518502     AAsi    G    C        0      0        2 
  19 chr19_15518502     AKia    G    C      0.5      1        2 
  19 chr19_15518502     AOna    G    C      0.5      1        2 
  19 chr19_15518502     ASom    G    C        0      0        2 
  19 chr19_15518502     HCab    G    C        0      0        2 
  19 chr19_15518502     HPrz    G    C        0      0        2 
  19 chr19_15518502     ZBoe    G    C      0.5      1        2 
  19 chr19_15518502     ZGre    G    C        0      0        2 
  19 chr19_15518502     ZHar    G    C        0      0        2 
  19 chr19_15518502   Sample    G    C        0      0        2 
  19 chr19_15538401     AAsi    C    T        0      0        2 
  19 chr19_15538401     AKia    C    T        0      0        2 
  19 chr19_15538401     AOna    C    T        0      0        2 
  19 chr19_15538401     ASom    C    T        0      0        2 
  19 chr19_15538401     HCab    C    T        0      0        2 
  19 chr19_15538401     HPrz    C    T        0      0        2 
  19 chr19_15538401     ZBoe    C    T      0.5      1        2 
  19 chr19_15538401     ZGre    C    T        0      0        2 
  19 chr19_15538401     ZHar    C    T        0      0        2 
  19 chr19_15538401   Sample    C    T        0      0        2 
  19 chr19_15540850     AAsi    C    G        0      0        2 
  19 chr19_15540850     AKia    C    G        0      0        2 
  19 chr19_15540850     AOna    C    G        0      0        2 
  19 chr19_15540850     ASom    C    G        0      0        2 
  19 chr19_15540850     HCab    C    G        1      2        2 
  19 chr19_15540850     HPrz    C    G        1      2        2 
  19 chr19_15540850     ZBoe    C    G        0      0        2 
  19 chr19_15540850     ZGre    C    G        0      0        2 
  19 chr19_15540850     ZHar    C    G        0      0        2 
  19 chr19_15540850   Sample    C    G        0      0        2 
  19 chr19_15543965     AAsi    T    G        1      2        2 
  19 chr19_15543965     AKia    T    G        0      0        2 
  19 chr19_15543965     AOna    T    G        0      0        2 
  19 chr19_15543965     ASom    T    G        1      2        2 
  19 chr19_15543965     HCab    T    G        0      0        2 
  19 chr19_15543965     HPrz    T    G        0      0        2 
  19 chr19_15543965     ZBoe    T    G        0      0        2 
  19 chr19_15543965     ZGre    T    G        0      0        2 
  19 chr19_15543965     ZHar    T    G        0      0        2 
  19 chr19_15543965   Sample    T    G        1      2        2 
  19 chr19_15546399     AAsi    T    G        0      0        2 
  19 chr19_15546399     AKia    T    G        0      0        2 
  19 chr19_15546399     AOna    T    G        0      0        2 
  19 chr19_15546399     ASom    T    G        0      0        2 
  19 chr19_15546399     HCab    T    G        0      0        2 
  19 chr19_15546399     HPrz    T    G        0      0        2 
  19 chr19_15546399     ZBoe    T    G      0.5      1        2 
  19 chr19_15546399     ZGre    T    G        0      0        2 
  19 chr19_15546399     ZHar    T    G        0      0        2 
  19 chr19_15546399   Sample    T    G        0      0        2 
  19 chr19_15556740     AAsi    C    T        0      0        2 
  19 chr19_15556740     AKia    C    T        0      0        2 
  19 chr19_15556740     AOna    C    T        0      0        2 
  19 chr19_15556740     ASom    C    T        0      0        2 
  19 chr19_15556740     HCab    C    T        1      2        2 
  19 chr19_15556740     HPrz    C    T        1      2        2 
  19 chr19_15556740     ZBoe    C    T        0      0        2 
  19 chr19_15556740     ZGre    C    T        0      0        2 
  19 chr19_15556740     ZHar    C    T        0      0        2 
  19 chr19_15556740   Sample    C    T        0      0        2 
  19 chr19_15557726     AAsi    T    C        0      0        2 
  19 chr19_15557726     AKia    T    C        0      0        2 
  19 chr19_15557726     AOna    T    C        0      0        2 
  19 chr19_15557726     ASom    T    C        0      0        2 
  19 chr19_15557726     HCab    T    C        1      2        2 
  19 chr19_15557726     HPrz    T    C        1      2        2 
  19 chr19_15557726     ZBoe    T    C        0      0        2 
  19 chr19_15557726     ZGre    T    C        0      0        2 
  19 chr19_15557726     ZHar    T    C        0      0        2 
  19 chr19_15557726   Sample    T    C        0      0        2 
  19 chr19_15561333     AAsi    C    A        0      0        2 
  19 chr19_15561333     AKia    C    A      0.5      1        2 
  19 chr19_15561333     AOna    C    A        0      0        2 
  19 chr19_15561333     ASom    C    A        0      0        2 
  19 chr19_15561333     HCab    C    A        0      0        2 
  19 chr19_15561333     HPrz    C    A        0      0        2 
  19 chr19_15561333     ZBoe    C    A        0      0        2 
  19 chr19_15561333     ZGre    C    A        0      0        2 
  19 chr19_15561333     ZHar    C    A        0      0        2 
  19 chr19_15561333   Sample    C    A        0      0        2 
  19 chr19_15567256     AAsi    G    A        0      0        2 
  19 chr19_15567256     AKia    G    A        0      0        2 
  19 chr19_15567256     AOna    G    A        0      0        2 
  19 chr19_15567256     ASom    G    A        0      0        2 
  19 chr19_15567256     HCab    G    A        0      0        2 
  19 chr19_15567256     HPrz    G    A        0      0        2 
  19 chr19_15567256     ZBoe    G    A        0      0        2 
  19 chr19_15567256     ZGre    G    A      0.5      1        2 
  19 chr19_15567256     ZHar    G    A        0      0        2 
  19 chr19_15567256   Sample    G    A        0      0        2 
  19 chr19_15569183     AAsi    G    A        0      0        2 
  19 chr19_15569183     AKia    G    A        0      0        2 
  19 chr19_15569183     AOna    G    A      0.5      1        2 
  19 chr19_15569183     ASom    G    A        0      0        2 
  19 chr19_15569183     HCab    G    A        0      0        2 
  19 chr19_15569183     HPrz    G    A        0      0        2 
  19 chr19_15569183     ZBoe    G    A        0      0        2 
  19 chr19_15569183     ZGre    G    A        0      0        2 
  19 chr19_15569183     ZHar    G    A        0      0        2 
  19 chr19_15569183   Sample    G    A        0      0        2 
  19 chr19_15569891     AAsi    A    C        0      0        2 
  19 chr19_15569891     AKia    A    C        0      0        2 
  19 chr19_15569891     AOna    A    C        0      0        2 
  19 chr19_15569891     ASom    A    C        0      0        2 
  19 chr19_15569891     HCab    A    C        1      2        2 
  19 chr19_15569891     HPrz    A    C        1      2        2 
  19 chr19_15569891     ZBoe    A    C        0      0        2 
  19 chr19_15569891     ZGre    A    C        0      0        2 
  19 chr19_15569891     ZHar    A    C        0      0        2 
  19 chr19_15569891   Sample    A    C        0      0        2 
  19 chr19_15570874     AAsi    A    G        0      0        2 
  19 chr19_15570874     AKia    A    G        0      0        2 
  19 chr19_15570874     AOna    A    G      0.5      1        2 
  19 chr19_15570874     ASom    A    G        0      0        2 
  19 chr19_15570874     HCab    A    G        0      0        2 
  19 chr19_15570874     HPrz    A    G        0      0        2 
  19 chr19_15570874     ZBoe    A    G        0      0        2 
  19 chr19_15570874     ZGre    A    G        0      0        2 
  19 chr19_15570874     ZHar    A    G        0      0        2 
  19 chr19_15570874   Sample    A    G        0      0        2 
  19 chr19_15575784     AAsi    C    T        0      0        2 
  19 chr19_15575784     AKia    C    T        0      0        2 
  19 chr19_15575784     AOna    C    T        0      0        2 
  19 chr19_15575784     ASom    C    T        0      0        2 
  19 chr19_15575784     HCab    C    T        1      2        2 
  19 chr19_15575784     HPrz    C    T        1      2        2 
  19 chr19_15575784     ZBoe    C    T        0      0        2 
  19 chr19_15575784     ZGre    C    T        0      0        2 
  19 chr19_15575784     ZHar    C    T        0      0        2 
  19 chr19_15575784   Sample    C    T        0      0        2 
  19 chr19_15579479     AAsi    A    T        0      0        2 
  19 chr19_15579479     AKia    A    T        0      0        2 
  19 chr19_15579479     AOna    A    T      0.5      1        2 
  19 chr19_15579479     ASom    A    T        0      0        2 
  19 chr19_15579479     HCab    A    T        0      0        2 
  19 chr19_15579479     HPrz    A    T        0      0        2 
  19 chr19_15579479     ZBoe    A    T        0      0        2 
  19 chr19_15579479     ZGre    A    T        0      0        2 
  19 chr19_15579479     ZHar    A    T        0      0        2 
  19 chr19_15579479   Sample    A    T        0      0        2 
  19 chr19_15582523     AAsi    G    A        0      0        2 
  19 chr19_15582523     AKia    G    A        0      0        2 
  19 chr19_15582523     AOna    G    A        0      0        2 
  19 chr19_15582523     ASom    G    A        0      0        2 
  19 chr19_15582523     HCab    G    A        0      0        2 
  19 chr19_15582523     HPrz    G    A        0      0        2 
  19 chr19_15582523     ZBoe    G    A      0.5      1        2 
  19 chr19_15582523     ZGre    G    A        0      0        2 
  19 chr19_15582523     ZHar    G    A        0      0        2 
  19 chr19_15582523   Sample    G    A        0      0        2 
  19 chr19_15594595     AAsi    C    T        0      0        2 
  19 chr19_15594595     AKia    C    T        0      0        2 
  19 chr19_15594595     AOna    C    T        0      0        2 
  19 chr19_15594595     ASom    C    T        0      0        2 
  19 chr19_15594595     HCab    C    T        1      2        2 
  19 chr19_15594595     HPrz    C    T        1      2        2 
  19 chr19_15594595     ZBoe    C    T        0      0        2 
  19 chr19_15594595     ZGre    C    T        0      0        2 
  19 chr19_15594595     ZHar    C    T        0      0        2 
  19 chr19_15594595   Sample    C    T        0      0        2 
  19 chr19_15595205     AAsi    G    A        0      0        2 
  19 chr19_15595205     AKia    G    A        0      0        2 
  19 chr19_15595205     AOna    G    A        0      0        2 
  19 chr19_15595205     ASom    G    A        0      0        2 
  19 chr19_15595205     HCab    G    A        1      2        2 
  19 chr19_15595205     HPrz    G    A      0.5      1        2 
  19 chr19_15595205     ZBoe    G    A        0      0        2 
  19 chr19_15595205     ZGre    G    A        0      0        2 
  19 chr19_15595205     ZHar    G    A        0      0        2 
  19 chr19_15595205   Sample    G    A        0      0        2 
  19 chr19_15602180     AAsi    T    A        0      0        2 
  19 chr19_15602180     AKia    T    A        0      0        2 
  19 chr19_15602180     AOna    T    A      0.5      1        2 
  19 chr19_15602180     ASom    T    A        0      0        2 
  19 chr19_15602180     HCab    T    A        0      0        2 
  19 chr19_15602180     HPrz    T    A        0      0        2 
  19 chr19_15602180     ZBoe    T    A        0      0        2 
  19 chr19_15602180     ZGre    T    A        0      0        2 
  19 chr19_15602180     ZHar    T    A        0      0        2 
  19 chr19_15602180   Sample    T    A        0      0        2 
  19 chr19_15617683     AAsi    G    A        1      2        2 
  19 chr19_15617683     AKia    G    A        0      0        2 
  19 chr19_15617683     AOna    G    A        0      0        2 
  19 chr19_15617683     ASom    G    A        1      2        2 
  19 chr19_15617683     HCab    G    A        0      0        2 
  19 chr19_15617683     HPrz    G    A        0      0        2 
  19 chr19_15617683     ZBoe    G    A        0      0        2 
  19 chr19_15617683     ZGre    G    A        0      0        2 
  19 chr19_15617683     ZHar    G    A        0      0        2 
  19 chr19_15617683   Sample    G    A        1      2        2 
  19 chr19_15618130     AAsi    C    T        0      0        2 
  19 chr19_15618130     AKia    C    T      0.5      1        2 
  19 chr19_15618130     AOna    C    T        0      0        2 
  19 chr19_15618130     ASom    C    T        0      0        2 
  19 chr19_15618130     HCab    C    T        0      0        2 
  19 chr19_15618130     HPrz    C    T        0      0        2 
  19 chr19_15618130     ZBoe    C    T        0      0        2 
  19 chr19_15618130     ZGre    C    T        0      0        2 
  19 chr19_15618130     ZHar    C    T        0      0        2 
  19 chr19_15618130   Sample    C    T        0      0        2 
  19 chr19_15623751     AAsi    T    C        0      0        2 
  19 chr19_15623751     AKia    T    C      0.5      1        2 
  19 chr19_15623751     AOna    T    C        0      0        2 
  19 chr19_15623751     ASom    T    C        0      0        2 
  19 chr19_15623751     HCab    T    C        0      0        2 
  19 chr19_15623751     HPrz    T    C        0      0        2 
  19 chr19_15623751     ZBoe    T    C        0      0        2 
  19 chr19_15623751     ZGre    T    C        0      0        2 
  19 chr19_15623751     ZHar    T    C        0      0        2 
  19 chr19_15623751   Sample    T    C        0      0        2 
  19 chr19_15630030     AAsi    C    T        0      0        2 
  19 chr19_15630030     AKia    C    T        0      0        2 
  19 chr19_15630030     AOna    C    T        0      0        2 
  19 chr19_15630030     ASom    C    T        0      0        2 
  19 chr19_15630030     HCab    C    T        0      0        2 
  19 chr19_15630030     HPrz    C    T        0      0        2 
  19 chr19_15630030     ZBoe    C    T      0.5      1        2 
  19 chr19_15630030     ZGre    C    T        0      0        2 
  19 chr19_15630030     ZHar    C    T        0      0        2 
  19 chr19_15630030   Sample    C    T        0      0        2 
  19 chr19_15635349     AAsi    C    T        0      0        2 
  19 chr19_15635349     AKia    C    T        0      0        2 
  19 chr19_15635349     AOna    C    T        1      2        2 
  19 chr19_15635349     ASom    C    T        0      0        2 
  19 chr19_15635349     HCab    C    T        0      0        2 
  19 chr19_15635349     HPrz    C    T        0      0        2 
  19 chr19_15635349     ZBoe    C    T        0      0        2 
  19 chr19_15635349     ZGre    C    T        0      0        2 
  19 chr19_15635349     ZHar    C    T        0      0        2 
  19 chr19_15635349   Sample    C    T        0      0        2 
  19 chr19_15635437     AAsi    C    T        0      0        2 
  19 chr19_15635437     AKia    C    T        0      0        2 
  19 chr19_15635437     AOna    C    T        0      0        2 
  19 chr19_15635437     ASom    C    T        0      0        2 
  19 chr19_15635437     HCab    C    T        0      0        2 
  19 chr19_15635437     HPrz    C    T      0.5      1        2 
  19 chr19_15635437     ZBoe    C    T        0      0        2 
  19 chr19_15635437     ZGre    C    T        0      0        2 
  19 chr19_15635437     ZHar    C    T        0      0        2 
  19 chr19_15635437   Sample    C    T        0      0        2 
  19 chr19_15642548     AAsi    T    A        0      0        2 
  19 chr19_15642548     AKia    T    A        1      2        2 
  19 chr19_15642548     AOna    T    A        0      0        2 
  19 chr19_15642548     ASom    T    A        0      0        2 
  19 chr19_15642548     HCab    T    A        0      0        2 
  19 chr19_15642548     HPrz    T    A        0      0        2 
  19 chr19_15642548     ZBoe    T    A        0      0        2 
  19 chr19_15642548     ZGre    T    A        0      0        2 
  19 chr19_15642548     ZHar    T    A        0      0        2 
  19 chr19_15642548   Sample    T    A        0      0        2 
  19 chr19_15643289     AAsi    C    G        0      0        2 
  19 chr19_15643289     AKia    C    G        0      0        2 
  19 chr19_15643289     AOna    C    G        0      0        2 
  19 chr19_15643289     ASom    C    G        0      0        2 
  19 chr19_15643289     HCab    C    G        1      2        2 
  19 chr19_15643289     HPrz    C    G        1      2        2 
  19 chr19_15643289     ZBoe    C    G        0      0        2 
  19 chr19_15643289     ZGre    C    G        0      0        2 
  19 chr19_15643289     ZHar    C    G        0      0        2 
  19 chr19_15643289   Sample    C    G        0      0        2 
  19 chr19_15647971     AAsi    A    G        0      0        2 
  19 chr19_15647971     AKia    A    G        0      0        2 
  19 chr19_15647971     AOna    A    G        1      2        2 
  19 chr19_15647971     ASom    A    G        0      0        2 
  19 chr19_15647971     HCab    A    G        0      0        2 
  19 chr19_15647971     HPrz    A    G        0      0        2 
  19 chr19_15647971     ZBoe    A    G        0      0        2 
  19 chr19_15647971     ZGre    A    G      0.5      1        2 
  19 chr19_15647971     ZHar    A    G        0      0        2 
  19 chr19_15647971   Sample    A    G        0      0        2 
  19 chr19_15685475     AAsi    G    A        0      0        2 
  19 chr19_15685475     AKia    G    A        0      0        2 
  19 chr19_15685475     AOna    G    A        0      0        2 
  19 chr19_15685475     ASom    G    A        0      0        2 
  19 chr19_15685475     HCab    G    A        1      2        2 
  19 chr19_15685475     HPrz    G    A        1      2        2 
  19 chr19_15685475     ZBoe    G    A        0      0        2 
  19 chr19_15685475     ZGre    G    A        0      0        2 
  19 chr19_15685475     ZHar    G    A        0      0        2 
  19 chr19_15685475   Sample    G    A        0      0        2 
  19 chr19_15686086     AAsi    G    A        0      0        2 
  19 chr19_15686086     AKia    G    A        0      0        2 
  19 chr19_15686086     AOna    G    A        0      0        2 
  19 chr19_15686086     ASom    G    A        0      0        2 
  19 chr19_15686086     HCab    G    A        0      0        2 
  19 chr19_15686086     HPrz    G    A      0.5      1        2 
  19 chr19_15686086     ZBoe    G    A        0      0        2 
  19 chr19_15686086     ZGre    G    A        0      0        2 
  19 chr19_15686086     ZHar    G    A        0      0        2 
  19 chr19_15686086   Sample    G    A        0      0        2 
  19 chr19_15686821     AAsi    T    C        0      0        2 
  19 chr19_15686821     AKia    T    C        0      0        2 
  19 chr19_15686821     AOna    T    C        0      0        2 
  19 chr19_15686821     ASom    T    C        0      0        2 
  19 chr19_15686821     HCab    T    C        0      0        2 
  19 chr19_15686821     HPrz    T    C        0      0        2 
  19 chr19_15686821     ZBoe    T    C      0.5      1        2 
  19 chr19_15686821     ZGre    T    C        0      0        2 
  19 chr19_15686821     ZHar    T    C        0      0        2 
  19 chr19_15686821   Sample    T    C        0      0        2 
  19 chr19_15715597     AAsi    T    A        1      2        2 
  19 chr19_15715597     AKia    T    A        0      0        2 
  19 chr19_15715597     AOna    T    A        0      0        2 
  19 chr19_15715597     ASom    T    A        1      2        2 
  19 chr19_15715597     HCab    T    A        0      0        2 
  19 chr19_15715597     HPrz    T    A        0      0        2 
  19 chr19_15715597     ZBoe    T    A        0      0        2 
  19 chr19_15715597     ZGre    T    A        0      0        2 
  19 chr19_15715597     ZHar    T    A        0      0        2 
  19 chr19_15715597   Sample    T    A        1      2        2 
  19 chr19_15732916     AAsi    G    A        0      0        2 
  19 chr19_15732916     AKia    G    A        0      0        2 
  19 chr19_15732916     AOna    G    A        0      0        2 
  19 chr19_15732916     ASom    G    A        0      0        2 
  19 chr19_15732916     HCab    G    A        1      2        2 
  19 chr19_15732916     HPrz    G    A        1      2        2 
  19 chr19_15732916     ZBoe    G    A        0      0        2 
  19 chr19_15732916     ZGre    G    A        0      0        2 
  19 chr19_15732916     ZHar    G    A        0      0        2 
  19 chr19_15732916   Sample    G    A        0      0        2 
  19 chr19_15734583     AAsi    A    C        0      0        2 
  19 chr19_15734583     AKia    A    C        0      0        2 
  19 chr19_15734583     AOna    A    C        0      0        2 
  19 chr19_15734583     ASom    A    C        0      0        2 
  19 chr19_15734583     HCab    A    C        0      0        2 
  19 chr19_15734583     HPrz    A    C        0      0        2 
  19 chr19_15734583     ZBoe    A    C        0      0        2 
  19 chr19_15734583     ZGre    A    C        0      0        2 
  19 chr19_15734583     ZHar    A    C        1      2        2 
  19 chr19_15734583   Sample    A    C        0      0        2 
  19 chr19_15745941     AAsi    A    G        0      0        2 
  19 chr19_15745941     AKia    A    G        0      0        2 
  19 chr19_15745941     AOna    A    G        0      0        2 
  19 chr19_15745941     ASom    A    G        0      0        2 
  19 chr19_15745941     HCab    A    G        0      0        2 
  19 chr19_15745941     HPrz    A    G        0      0        2 
  19 chr19_15745941     ZBoe    A    G        0      0        2 
  19 chr19_15745941     ZGre    A    G      0.5      1        2 
  19 chr19_15745941     ZHar    A    G        0      0        2 
  19 chr19_15745941   Sample    A    G        0      0        2 
  19 chr19_15749157     AAsi    A    G        0      0        2 
  19 chr19_15749157     AKia    A    G        0      0        2 
  19 chr19_15749157     AOna    A    G        0      0        2 
  19 chr19_15749157     ASom    A    G        0      0        2 
  19 chr19_15749157     HCab    A    G        1      2        2 
  19 chr19_15749157     HPrz    A    G        1      2        2 
  19 chr19_15749157     ZBoe    A    G        0      0        2 
  19 chr19_15749157     ZGre    A    G        0      0        2 
  19 chr19_15749157     ZHar    A    G        0      0        2 
  19 chr19_15749157   Sample    A    G        0      0        2 
  19 chr19_15749376     AAsi    A    G        0      0        2 
  19 chr19_15749376     AKia    A    G        0      0        2 
  19 chr19_15749376     AOna    A    G        0      0        2 
  19 chr19_15749376     ASom    A    G        0      0        2 
  19 chr19_15749376     HCab    A    G        0      0        2 
  19 chr19_15749376     HPrz    A    G        0      0        2 
  19 chr19_15749376     ZBoe    A    G      0.5      1        2 
  19 chr19_15749376     ZGre    A    G        0      0        2 
  19 chr19_15749376     ZHar    A    G        0      0        2 
  19 chr19_15749376   Sample    A    G        0      0        2 
  19 chr19_15749470     AAsi    A    G        0      0        2 
  19 chr19_15749470     AKia    A    G        0      0        2 
  19 chr19_15749470     AOna    A    G        0      0        2 
  19 chr19_15749470     ASom    A    G        0      0        2 
  19 chr19_15749470     HCab    A    G        0      0        2 
  19 chr19_15749470     HPrz    A    G      0.5      1        2 
  19 chr19_15749470     ZBoe    A    G        0      0        2 
  19 chr19_15749470     ZGre    A    G        0      0        2 
  19 chr19_15749470     ZHar    A    G        0      0        2 
  19 chr19_15749470   Sample    A    G        0      0        2 
  19 chr19_15751506     AAsi    A    G        0      0        2 
  19 chr19_15751506     AKia    A    G        0      0        2 
  19 chr19_15751506     AOna    A    G        0      0        2 
  19 chr19_15751506     ASom    A    G        0      0        2 
  19 chr19_15751506     HCab    A    G        0      0        2 
  19 chr19_15751506     HPrz    A    G        0      0        2 
  19 chr19_15751506     ZBoe    A    G        0      0        2 
  19 chr19_15751506     ZGre    A    G        0      0        2 
  19 chr19_15751506     ZHar    A    G        1      2        2 
  19 chr19_15751506   Sample    A    G        0      0        2 
  19 chr19_15756032     AAsi    G    A        0      0        2 
  19 chr19_15756032     AKia    G    A        0      0        2 
  19 chr19_15756032     AOna    G    A      0.5      1        2 
  19 chr19_15756032     ASom    G    A        0      0        2 
  19 chr19_15756032     HCab    G    A        0      0        2 
  19 chr19_15756032     HPrz    G    A        0      0        2 
  19 chr19_15756032     ZBoe    G    A        0      0        2 
  19 chr19_15756032     ZGre    G    A        0      0        2 
  19 chr19_15756032     ZHar    G    A        0      0        2 
  19 chr19_15756032   Sample    G    A        0      0        2 
  19 chr19_15757455     AAsi    A    G        0      0        2 
  19 chr19_15757455     AKia    A    G        0      0        2 
  19 chr19_15757455     AOna    A    G      0.5      1        2 
  19 chr19_15757455     ASom    A    G        0      0        2 
  19 chr19_15757455     HCab    A    G        0      0        2 
  19 chr19_15757455     HPrz    A    G        0      0        2 
  19 chr19_15757455     ZBoe    A    G        0      0        2 
  19 chr19_15757455     ZGre    A    G        0      0        2 
  19 chr19_15757455     ZHar    A    G        0      0        2 
  19 chr19_15757455   Sample    A    G        0      0        2 
  19 chr19_15757580     AAsi    C    T        0      0        2 
  19 chr19_15757580     AKia    C    T        0      0        2 
  19 chr19_15757580     AOna    C    T        0      0        2 
  19 chr19_15757580     ASom    C    T        0      0        2 
  19 chr19_15757580     HCab    C    T        0      0        2 
  19 chr19_15757580     HPrz    C    T        0      0        2 
  19 chr19_15757580     ZBoe    C    T        0      0        2 
  19 chr19_15757580     ZGre    C    T      0.5      1        2 
  19 chr19_15757580     ZHar    C    T        0      0        2 
  19 chr19_15757580   Sample    C    T        0      0        2 
  19 chr19_15762386     AAsi    A    G        0      0        2 
  19 chr19_15762386     AKia    A    G        0      0        2 
  19 chr19_15762386     AOna    A    G      0.5      1        2 
  19 chr19_15762386     ASom    A    G        0      0        2 
  19 chr19_15762386     HCab    A    G        0      0        2 
  19 chr19_15762386     HPrz    A    G        0      0        2 
  19 chr19_15762386     ZBoe    A    G        0      0        2 
  19 chr19_15762386     ZGre    A    G        0      0        2 
  19 chr19_15762386     ZHar    A    G        0      0        2 
  19 chr19_15762386   Sample    A    G        0      0        2 
  19 chr19_15764895     AAsi    C    A        1      2        2 
  19 chr19_15764895     AKia    C    A        0      0        2 
  19 chr19_15764895     AOna    C    A        0      0        2 
  19 chr19_15764895     ASom    C    A        1      2        2 
  19 chr19_15764895     HCab    C    A        0      0        2 
  19 chr19_15764895     HPrz    C    A        0      0        2 
  19 chr19_15764895     ZBoe    C    A        0      0        2 
  19 chr19_15764895     ZGre    C    A        0      0        2 
  19 chr19_15764895     ZHar    C    A        0      0        2 
  19 chr19_15764895   Sample    C    A        1      2        2 
  19 chr19_15767540     AAsi    T    A        0      0        2 
  19 chr19_15767540     AKia    T    A        1      2        2 
  19 chr19_15767540     AOna    T    A      0.5      1        2 
  19 chr19_15767540     ASom    T    A        0      0        2 
  19 chr19_15767540     HCab    T    A        0      0        2 
  19 chr19_15767540     HPrz    T    A        0      0        2 
  19 chr19_15767540     ZBoe    T    A        0      0        2 
  19 chr19_15767540     ZGre    T    A        0      0        2 
  19 chr19_15767540     ZHar    T    A        0      0        2 
  19 chr19_15767540   Sample    T    A        0      0        2 
  19 chr19_15773732     AAsi    G    A        1      2        2 
  19 chr19_15773732     AKia    G    A        0      0        2 
  19 chr19_15773732     AOna    G    A        0      0        2 
  19 chr19_15773732     ASom    G    A        0      0        2 
  19 chr19_15773732     HCab    G    A        0      0        2 
  19 chr19_15773732     HPrz    G    A        0      0        2 
  19 chr19_15773732     ZBoe    G    A        0      0        2 
  19 chr19_15773732     ZGre    G    A        0      0        2 
  19 chr19_15773732     ZHar    G    A        0      0        2 
  19 chr19_15773732   Sample    G    A        0      0        2 
  19 chr19_15777561     AAsi    T    C        0      0        2 
  19 chr19_15777561     AKia    T    C        0      0        2 
  19 chr19_15777561     AOna    T    C        0      0        2 
  19 chr19_15777561     ASom    T    C        0      0        2 
  19 chr19_15777561     HCab    T    C        0      0        2 
  19 chr19_15777561     HPrz    T    C        0      0        2 
  19 chr19_15777561     ZBoe    T    C        0      0        2 
  19 chr19_15777561     ZGre    T    C        1      2        2 
  19 chr19_15777561     ZHar    T    C        0      0        2 
  19 chr19_15777561   Sample    T    C        0      0        2 
  19 chr19_15781936     AAsi    T    C        0      0        2 
  19 chr19_15781936     AKia    T    C        0      0        2 
  19 chr19_15781936     AOna    T    C        0      0        2 
  19 chr19_15781936     ASom    T    C        0      0        2 
  19 chr19_15781936     HCab    T    C        0      0        2 
  19 chr19_15781936     HPrz    T    C        0      0        2 
  19 chr19_15781936     ZBoe    T    C        1      2        2 
  19 chr19_15781936     ZGre    T    C        1      2        2 
  19 chr19_15781936     ZHar    T    C        1      2        2 
  19 chr19_15781936   Sample    T    C        0      0        2 
  19 chr19_15782425     AAsi    C    A        0      0        2 
  19 chr19_15782425     AKia    C    A        0      0        2 
  19 chr19_15782425     AOna    C    A        0      0        2 
  19 chr19_15782425     ASom    C    A        0      0        2 
  19 chr19_15782425     HCab    C    A        0      0        2 
  19 chr19_15782425     HPrz    C    A      0.5      1        2 
  19 chr19_15782425     ZBoe    C    A        0      0        2 
  19 chr19_15782425     ZGre    C    A        0      0        2 
  19 chr19_15782425     ZHar    C    A        0      0        2 
  19 chr19_15782425   Sample    C    A        0      0        2 
  19 chr19_15782934     AAsi    G    A        0      0        2 
  19 chr19_15782934     AKia    G    A        0      0        2 
  19 chr19_15782934     AOna    G    A        0      0        2 
  19 chr19_15782934     ASom    G    A        0      0        2 
  19 chr19_15782934     HCab    G    A      0.5      1        2 
  19 chr19_15782934     HPrz    G    A        0      0        2 
  19 chr19_15782934     ZBoe    G    A        0      0        2 
  19 chr19_15782934     ZGre    G    A        0      0        2 
  19 chr19_15782934     ZHar    G    A        0      0        2 
  19 chr19_15782934   Sample    G    A        0      0        2 
  19 chr19_15786026     AAsi    G    A        0      0        2 
  19 chr19_15786026     AKia    G    A        0      0        2 
  19 chr19_15786026     AOna    G    A      0.5      1        2 
  19 chr19_15786026     ASom    G    A        0      0        2 
  19 chr19_15786026     HCab    G    A        0      0        2 
  19 chr19_15786026     HPrz    G    A        0      0        2 
  19 chr19_15786026     ZBoe    G    A        0      0        2 
  19 chr19_15786026     ZGre    G    A        0      0        2 
  19 chr19_15786026     ZHar    G    A        0      0        2 
  19 chr19_15786026   Sample    G    A        0      0        2 
  19 chr19_15787175     AAsi    C    T        0      0        2 
  19 chr19_15787175     AKia    C    T        0      0        2 
  19 chr19_15787175     AOna    C    T        0      0        2 
  19 chr19_15787175     ASom    C    T        0      0        2 
  19 chr19_15787175     HCab    C    T        0      0        2 
  19 chr19_15787175     HPrz    C    T        0      0        2 
  19 chr19_15787175     ZBoe    C    T        0      0        2 
  19 chr19_15787175     ZGre    C    T        0      0        2 
  19 chr19_15787175     ZHar    C    T        1      2        2 
  19 chr19_15787175   Sample    C    T        0      0        2 
  19 chr19_15792551     AAsi    T    G        0      0        2 
  19 chr19_15792551     AKia    T    G        0      0        2 
  19 chr19_15792551     AOna    T    G        0      0        2 
  19 chr19_15792551     ASom    T    G        0      0        2 
  19 chr19_15792551     HCab    T    G        1      2        2 
  19 chr19_15792551     HPrz    T    G        1      2        2 
  19 chr19_15792551     ZBoe    T    G        0      0        2 
  19 chr19_15792551     ZGre    T    G        0      0        2 
  19 chr19_15792551     ZHar    T    G        0      0        2 
  19 chr19_15792551   Sample    T    G        0      0        2 
  19 chr19_15792638     AAsi    A    C        0      0        2 
  19 chr19_15792638     AKia    A    C        0      0        2 
  19 chr19_15792638     AOna    A    C        0      0        2 
  19 chr19_15792638     ASom    A    C        0      0        2 
  19 chr19_15792638     HCab    A    C        0      0        2 
  19 chr19_15792638     HPrz    A    C        0      0        2 
  19 chr19_15792638     ZBoe    A    C        1      2        2 
  19 chr19_15792638     ZGre    A    C        0      0        2 
  19 chr19_15792638     ZHar    A    C        0      0        2 
  19 chr19_15792638   Sample    A    C        0      0        2 
  19 chr19_15796716     AAsi    A    G        0      0        2 
  19 chr19_15796716     AKia    A    G        0      0        2 
  19 chr19_15796716     AOna    A    G        0      0        2 
  19 chr19_15796716     ASom    A    G        0      0        2 
  19 chr19_15796716     HCab    A    G        1      2        2 
  19 chr19_15796716     HPrz    A    G        0      0        2 
  19 chr19_15796716     ZBoe    A    G        0      0        2 
  19 chr19_15796716     ZGre    A    G        0      0        2 
  19 chr19_15796716     ZHar    A    G        0      0        2 
  19 chr19_15796716   Sample    A    G        0      0        2 
  19 chr19_15802187     AAsi    A    G        0      0        2 
  19 chr19_15802187     AKia    A    G        0      0        2 
  19 chr19_15802187     AOna    A    G        0      0        2 
  19 chr19_15802187     ASom    A    G        0      0        2 
  19 chr19_15802187     HCab    A    G        1      2        2 
  19 chr19_15802187     HPrz    A    G        1      2        2 
  19 chr19_15802187     ZBoe    A    G        0      0        2 
  19 chr19_15802187     ZGre    A    G        0      0        2 
  19 chr19_15802187     ZHar    A    G        0      0        2 
  19 chr19_15802187   Sample    A    G        0      0        2 
  19 chr19_15815207     AAsi    T    C        0      0        2 
  19 chr19_15815207     AKia    T    C        0      0        2 
  19 chr19_15815207     AOna    T    C        0      0        2 
  19 chr19_15815207     ASom    T    C        1      2        2 
  19 chr19_15815207     HCab    T    C        0      0        2 
  19 chr19_15815207     HPrz    T    C        0      0        2 
  19 chr19_15815207     ZBoe    T    C        0      0        2 
  19 chr19_15815207     ZGre    T    C        0      0        2 
  19 chr19_15815207     ZHar    T    C        0      0        2 
  19 chr19_15815207   Sample    T    C        1      2        2 
  19 chr19_15826526     AAsi    A    G        0      0        2 
  19 chr19_15826526     AKia    A    G        0      0        2 
  19 chr19_15826526     AOna    A    G        0      0        2 
  19 chr19_15826526     ASom    A    G        0      0        2 
  19 chr19_15826526     HCab    A    G        0      0        2 
  19 chr19_15826526     HPrz    A    G        0      0        2 
  19 chr19_15826526     ZBoe    A    G        0      0        2 
  19 chr19_15826526     ZGre    A    G      0.5      1        2 
  19 chr19_15826526     ZHar    A    G        0      0        2 
  19 chr19_15826526   Sample    A    G        0      0        2 
  19 chr19_15826652     AAsi    T    G        0      0        2 
  19 chr19_15826652     AKia    T    G        0      0        2 
  19 chr19_15826652     AOna    T    G        0      0        2 
  19 chr19_15826652     ASom    T    G        0      0        2 
  19 chr19_15826652     HCab    T    G        0      0        2 
  19 chr19_15826652     HPrz    T    G        0      0        2 
  19 chr19_15826652     ZBoe    T    G        0      0        2 
  19 chr19_15826652     ZGre    T    G        0      0        2 
  19 chr19_15826652     ZHar    T    G        1      2        2 
  19 chr19_15826652   Sample    T    G        0      0        2 
  19 chr19_15833157     AAsi    T    C        0      0        2 
  19 chr19_15833157     AKia    T    C        0      0        2 
  19 chr19_15833157     AOna    T    C        0      0        2 
  19 chr19_15833157     ASom    T    C        0      0        2 
  19 chr19_15833157     HCab    T    C        0      0        2 
  19 chr19_15833157     HPrz    T    C        0      0        2 
  19 chr19_15833157     ZBoe    T    C        0      0        2 
  19 chr19_15833157     ZGre    T    C      0.5      1        2 
  19 chr19_15833157     ZHar    T    C        0      0        2 
  19 chr19_15833157   Sample    T    C        0      0        2 
  19 chr19_15847292     AAsi    G    A        0      0        2 
  19 chr19_15847292     AKia    G    A        0      0        2 
  19 chr19_15847292     AOna    G    A        0      0        2 
  19 chr19_15847292     ASom    G    A        0      0        2 
  19 chr19_15847292     HCab    G    A        1      2        2 
  19 chr19_15847292     HPrz    G    A      0.5      1        2 
  19 chr19_15847292     ZBoe    G    A        0      0        2 
  19 chr19_15847292     ZGre    G    A        0      0        2 
  19 chr19_15847292     ZHar    G    A        0      0        2 
  19 chr19_15847292   Sample    G    A        0      0        2 
  19 chr19_15847536     AAsi    C    T        0      0        2 
  19 chr19_15847536     AKia    C    T        0      0        2 
  19 chr19_15847536     AOna    C    T        0      0        2 
  19 chr19_15847536     ASom    C    T        0      0        2 
  19 chr19_15847536     HCab    C    T        0      0        2 
  19 chr19_15847536     HPrz    C    T        0      0        2 
  19 chr19_15847536     ZBoe    C    T        1      2        2 
  19 chr19_15847536     ZGre    C    T        0      0        2 
  19 chr19_15847536     ZHar    C    T        0      0        2 
  19 chr19_15847536   Sample    C    T        0      0        2 
  19 chr19_15857227     AAsi    G    A        0      0        2 
  19 chr19_15857227     AKia    G    A      0.5      1        2 
  19 chr19_15857227     AOna    G    A      0.5      1        2 
  19 chr19_15857227     ASom    G    A        0      0        2 
  19 chr19_15857227     HCab    G    A        0      0        2 
  19 chr19_15857227     HPrz    G    A        0      0        2 
  19 chr19_15857227     ZBoe    G    A        0      0        2 
  19 chr19_15857227     ZGre    G    A        0      0        2 
  19 chr19_15857227     ZHar    G    A        0      0        2 
  19 chr19_15857227   Sample    G    A        0      0        2 
  19 chr19_15859032     AAsi    C    T        1      2        2 
  19 chr19_15859032     AKia    C    T        0      0        2 
  19 chr19_15859032     AOna    C    T        0      0        2 
  19 chr19_15859032     ASom    C    T        1      2        2 
  19 chr19_15859032     HCab    C    T        0      0        2 
  19 chr19_15859032     HPrz    C    T        0      0        2 
  19 chr19_15859032     ZBoe    C    T        0      0        2 
  19 chr19_15859032     ZGre    C    T        0      0        2 
  19 chr19_15859032     ZHar    C    T        0      0        2 
  19 chr19_15859032   Sample    C    T        1      2        2 
  19 chr19_15865348     AAsi    C    T        0      0        2 
  19 chr19_15865348     AKia    C    T        0      0        2 
  19 chr19_15865348     AOna    C    T        0      0        2 
  19 chr19_15865348     ASom    C    T        0      0        2 
  19 chr19_15865348     HCab    C    T        1      2        2 
  19 chr19_15865348     HPrz    C    T        1      2        2 
  19 chr19_15865348     ZBoe    C    T        0      0        2 
  19 chr19_15865348     ZGre    C    T        0      0        2 
  19 chr19_15865348     ZHar    C    T        0      0        2 
  19 chr19_15865348   Sample    C    T        0      0        2 
  19 chr19_15867252     AAsi    G    A        0      0        2 
  19 chr19_15867252     AKia    G    A        0      0        2 
  19 chr19_15867252     AOna    G    A      0.5      1        2 
  19 chr19_15867252     ASom    G    A        0      0        2 
  19 chr19_15867252     HCab    G    A        0      0        2 
  19 chr19_15867252     HPrz    G    A        0      0        2 
  19 chr19_15867252     ZBoe    G    A        0      0        2 
  19 chr19_15867252     ZGre    G    A        0      0        2 
  19 chr19_15867252     ZHar    G    A        0      0        2 
  19 chr19_15867252   Sample    G    A        0      0        2 
  19 chr19_15868374     AAsi    T    C        0      0        2 
  19 chr19_15868374     AKia    T    C        0      0        2 
  19 chr19_15868374     AOna    T    C        0      0        2 
  19 chr19_15868374     ASom    T    C        0      0        2 
  19 chr19_15868374     HCab    T    C        0      0        2 
  19 chr19_15868374     HPrz    T    C      0.5      1        2 
  19 chr19_15868374     ZBoe    T    C        0      0        2 
  19 chr19_15868374     ZGre    T    C        0      0        2 
  19 chr19_15868374     ZHar    T    C        0      0        2 
  19 chr19_15868374   Sample    T    C        0      0        2 
  19 chr19_15876782     AAsi    A    G        0      0        2 
  19 chr19_15876782     AKia    A    G        1      2        2 
  19 chr19_15876782     AOna    A    G        0      0        2 
  19 chr19_15876782     ASom    A    G        0      0        2 
  19 chr19_15876782     HCab    A    G        0      0        2 
  19 chr19_15876782     HPrz    A    G        0      0        2 
  19 chr19_15876782     ZBoe    A    G        0      0        2 
  19 chr19_15876782     ZGre    A    G        0      0        2 
  19 chr19_15876782     ZHar    A    G        0      0        2 
  19 chr19_15876782   Sample    A    G        0      0        2 
  19 chr19_15883454     AAsi    A    G      0.5      1        2 
  19 chr19_15883454     AKia    A    G        0      0        2 
  19 chr19_15883454     AOna    A    G        0      0        2 
  19 chr19_15883454     ASom    A    G        0      0        2 
  19 chr19_15883454     HCab    A    G        0      0        2 
  19 chr19_15883454     HPrz    A    G        0      0        2 
  19 chr19_15883454     ZBoe    A    G        0      0        2 
  19 chr19_15883454     ZGre    A    G        0      0        2 
  19 chr19_15883454     ZHar    A    G        0      0        2 
  19 chr19_15883454   Sample    A    G        0      0        2 
  19 chr19_15883992     AAsi    C    G        0      0        2 
  19 chr19_15883992     AKia    C    G      0.5      1        2 
  19 chr19_15883992     AOna    C    G        0      0        2 
  19 chr19_15883992     ASom    C    G        0      0        2 
  19 chr19_15883992     HCab    C    G        0      0        2 
  19 chr19_15883992     HPrz    C    G        0      0        2 
  19 chr19_15883992     ZBoe    C    G        0      0        2 
  19 chr19_15883992     ZGre    C    G        0      0        2 
  19 chr19_15883992     ZHar    C    G        0      0        2 
  19 chr19_15883992   Sample    C    G        0      0        2 
  19 chr19_15886621     AAsi    A    G        0      0        2 
  19 chr19_15886621     AKia    A    G        0      0        2 
  19 chr19_15886621     AOna    A    G        0      0        2 
  19 chr19_15886621     ASom    A    G        0      0        2 
  19 chr19_15886621     HCab    A    G        1      2        2 
  19 chr19_15886621     HPrz    A    G        1      2        2 
  19 chr19_15886621     ZBoe    A    G        0      0        2 
  19 chr19_15886621     ZGre    A    G        0      0        2 
  19 chr19_15886621     ZHar    A    G        0      0        2 
  19 chr19_15886621   Sample    A    G        0      0        2 
  19 chr19_15889052     AAsi    T    G        0      0        2 
  19 chr19_15889052     AKia    T    G        0      0        2 
  19 chr19_15889052     AOna    T    G        0      0        2 
  19 chr19_15889052     ASom    T    G        0      0        2 
  19 chr19_15889052     HCab    T    G        0      0        2 
  19 chr19_15889052     HPrz    T    G        0      0        2 
  19 chr19_15889052     ZBoe    T    G      0.5      1        2 
  19 chr19_15889052     ZGre    T    G        0      0        2 
  19 chr19_15889052     ZHar    T    G        0      0        2 
  19 chr19_15889052   Sample    T    G        0      0        2 
  19 chr19_15893781     AAsi    G    T        0      0        2 
  19 chr19_15893781     AKia    G    T        0      0        2 
  19 chr19_15893781     AOna    G    T        0      0        2 
  19 chr19_15893781     ASom    G    T        0      0        2 
  19 chr19_15893781     HCab    G    T        0      0        2 
  19 chr19_15893781     HPrz    G    T        0      0        2 
  19 chr19_15893781     ZBoe    G    T      0.5      1        2 
  19 chr19_15893781     ZGre    G    T        0      0        2 
  19 chr19_15893781     ZHar    G    T        0      0        2 
  19 chr19_15893781   Sample    G    T        0      0        2 
  19 chr19_15905735     AAsi    A    C        0      0        2 
  19 chr19_15905735     AKia    A    C        0      0        2 
  19 chr19_15905735     AOna    A    C        0      0        2 
  19 chr19_15905735     ASom    A    C        0      0        2 
  19 chr19_15905735     HCab    A    C        1      2        2 
  19 chr19_15905735     HPrz    A    C        1      2        2 
  19 chr19_15905735     ZBoe    A    C        0      0        2 
  19 chr19_15905735     ZGre    A    C        0      0        2 
  19 chr19_15905735     ZHar    A    C        0      0        2 
  19 chr19_15905735   Sample    A    C        0      0        2 
  19 chr19_15906496     AAsi    T    C        0      0        2 
  19 chr19_15906496     AKia    T    C        0      0        2 
  19 chr19_15906496     AOna    T    C        0      0        2 
  19 chr19_15906496     ASom    T    C        0      0        2 
  19 chr19_15906496     HCab    T    C        0      0        2 
  19 chr19_15906496     HPrz    T    C        0      0        2 
  19 chr19_15906496     ZBoe    T    C      0.5      1        2 
  19 chr19_15906496     ZGre    T    C        0      0        2 
  19 chr19_15906496     ZHar    T    C        0      0        2 
  19 chr19_15906496   Sample    T    C        0      0        2 
  19 chr19_15923025     AAsi    C    T        0      0        2 
  19 chr19_15923025     AKia    C    T        0      0        2 
  19 chr19_15923025     AOna    C    T        0      0        2 
  19 chr19_15923025     ASom    C    T        0      0        2 
  19 chr19_15923025     HCab    C    T        1      2        2 
  19 chr19_15923025     HPrz    C    T        1      2        2 
  19 chr19_15923025     ZBoe    C    T        0      0        2 
  19 chr19_15923025     ZGre    C    T        0      0        2 
  19 chr19_15923025     ZHar    C    T        0      0        2 
  19 chr19_15923025   Sample    C    T        0      0        2 
  19 chr19_15923988     AAsi    T    G        0      0        2 
  19 chr19_15923988     AKia    T    G        0      0        2 
  19 chr19_15923988     AOna    T    G        0      0        2 
  19 chr19_15923988     ASom    T    G        0      0        2 
  19 chr19_15923988     HCab    T    G      0.5      1        2 
  19 chr19_15923988     HPrz    T    G        0      0        2 
  19 chr19_15923988     ZBoe    T    G        0      0        2 
  19 chr19_15923988     ZGre    T    G        0      0        2 
  19 chr19_15923988     ZHar    T    G        0      0        2 
  19 chr19_15923988   Sample    T    G        0      0        2 
  19 chr19_15937306     AAsi    C    A        1      2        2 
  19 chr19_15937306     AKia    C    A        0      0        2 
  19 chr19_15937306     AOna    C    A      0.5      1        2 
  19 chr19_15937306     ASom    C    A        1      2        2 
  19 chr19_15937306     HCab    C    A        0      0        2 
  19 chr19_15937306     HPrz    C    A        0      0        2 
  19 chr19_15937306     ZBoe    C    A        0      0        2 
  19 chr19_15937306     ZGre    C    A        0      0        2 
  19 chr19_15937306     ZHar    C    A        0      0        2 
  19 chr19_15937306   Sample    C    A        1      2        2 
  19 chr19_15955651     AAsi    T    C        0      0        2 
  19 chr19_15955651     AKia    T    C        0      0        2 
  19 chr19_15955651     AOna    T    C        0      0        2 
  19 chr19_15955651     ASom    T    C        0      0        2 
  19 chr19_15955651     HCab    T    C      0.5      1        2 
  19 chr19_15955651     HPrz    T    C        1      2        2 
  19 chr19_15955651     ZBoe    T    C        0      0        2 
  19 chr19_15955651     ZGre    T    C        0      0        2 
  19 chr19_15955651     ZHar    T    C        0      0        2 
  19 chr19_15955651   Sample    T    C        0      0        2 
  19 chr19_15957903     AAsi    C    T        0      0        2 
  19 chr19_15957903     AKia    C    T        0      0        2 
  19 chr19_15957903     AOna    C    T        0      0        2 
  19 chr19_15957903     ASom    C    T        0      0        2 
  19 chr19_15957903     HCab    C    T        0      0        2 
  19 chr19_15957903     HPrz    C    T        0      0        2 
  19 chr19_15957903     ZBoe    C    T        0      0        2 
  19 chr19_15957903     ZGre    C    T        0      0        2 
  19 chr19_15957903     ZHar    C    T        1      2        2 
  19 chr19_15957903   Sample    C    T        0      0        2 
  19 chr19_15958131     AAsi    C    T        0      0        2 
  19 chr19_15958131     AKia    C    T        0      0        2 
  19 chr19_15958131     AOna    C    T        0      0        2 
  19 chr19_15958131     ASom    C    T        0      0        2 
  19 chr19_15958131     HCab    C    T        0      0        2 
  19 chr19_15958131     HPrz    C    T      0.5      1        2 
  19 chr19_15958131     ZBoe    C    T        0      0        2 
  19 chr19_15958131     ZGre    C    T        0      0        2 
  19 chr19_15958131     ZHar    C    T        0      0        2 
  19 chr19_15958131   Sample    C    T        0      0        2 
  19 chr19_15961387     AAsi    C    T      0.5      1        2 
  19 chr19_15961387     AKia    C    T        0      0        2 
  19 chr19_15961387     AOna    C    T        0      0        2 
  19 chr19_15961387     ASom    C    T      0.5      1        2 
  19 chr19_15961387     HCab    C    T        0      0        2 
  19 chr19_15961387     HPrz    C    T        0      0        2 
  19 chr19_15961387     ZBoe    C    T        0      0        2 
  19 chr19_15961387     ZGre    C    T        0      0        2 
  19 chr19_15961387     ZHar    C    T        0      0        2 
  19 chr19_15961387   Sample    C    T        0      0        2 
  19 chr19_15965569     AAsi    T    C        0      0        2 
  19 chr19_15965569     AKia    T    C        0      0        2 
  19 chr19_15965569     AOna    T    C        1      2        2 
  19 chr19_15965569     ASom    T    C        0      0        2 
  19 chr19_15965569     HCab    T    C        0      0        2 
  19 chr19_15965569     HPrz    T    C        0      0        2 
  19 chr19_15965569     ZBoe    T    C        0      0        2 
  19 chr19_15965569     ZGre    T    C        0      0        2 
  19 chr19_15965569     ZHar    T    C        0      0        2 
  19 chr19_15965569   Sample    T    C        0      0        2 
  19 chr19_15969501     AAsi    G    A        0      0        2 
  19 chr19_15969501     AKia    G    A        0      0        2 
  19 chr19_15969501     AOna    G    A        0      0        2 
  19 chr19_15969501     ASom    G    A        0      0        2 
  19 chr19_15969501     HCab    G    A        1      2        2 
  19 chr19_15969501     HPrz    G    A        1      2        2 
  19 chr19_15969501     ZBoe    G    A        0      0        2 
  19 chr19_15969501     ZGre    G    A        0      0        2 
  19 chr19_15969501     ZHar    G    A        0      0        2 
  19 chr19_15969501   Sample    G    A        0      0        2 
  19 chr19_15971535     AAsi    G    A        0      0        2 
  19 chr19_15971535     AKia    G    A        0      0        2 
  19 chr19_15971535     AOna    G    A        0      0        2 
  19 chr19_15971535     ASom    G    A        0      0        2 
  19 chr19_15971535     HCab    G    A        1      2        2 
  19 chr19_15971535     HPrz    G    A        1      2        2 
  19 chr19_15971535     ZBoe    G    A        0      0        2 
  19 chr19_15971535     ZGre    G    A        0      0        2 
  19 chr19_15971535     ZHar    G    A        0      0        2 
  19 chr19_15971535   Sample    G    A        0      0        2 
  19 chr19_16002043     AAsi    T    A        0      0        2 
  19 chr19_16002043     AKia    T    A        0      0        2 
  19 chr19_16002043     AOna    T    A        0      0        2 
  19 chr19_16002043     ASom    T    A      0.5      1        2 
  19 chr19_16002043     HCab    T    A        0      0        2 
  19 chr19_16002043     HPrz    T    A        0      0        2 
  19 chr19_16002043     ZBoe    T    A        0      0        2 
  19 chr19_16002043     ZGre    T    A        0      0        2 
  19 chr19_16002043     ZHar    T    A        0      0        2 
  19 chr19_16002043   Sample    T    A        0      0        2 
  19 chr19_16006618     AAsi    G    T        0      0        2 
  19 chr19_16006618     AKia    G    T        0      0        2 
  19 chr19_16006618     AOna    G    T        0      0        2 
  19 chr19_16006618     ASom    G    T        0      0        2 
  19 chr19_16006618     HCab    G    T        0      0        2 
  19 chr19_16006618     HPrz    G    T        0      0        2 
  19 chr19_16006618     ZBoe    G    T      0.5      1        2 
  19 chr19_16006618     ZGre    G    T        0      0        2 
  19 chr19_16006618     ZHar    G    T        0      0        2 
  19 chr19_16006618   Sample    G    T        0      0        2 
  19 chr19_16013653     AAsi    A    G        0      0        2 
  19 chr19_16013653     AKia    A    G        0      0        2 
  19 chr19_16013653     AOna    A    G        0      0        2 
  19 chr19_16013653     ASom    A    G        0      0        2 
  19 chr19_16013653     HCab    A    G        1      2        2 
  19 chr19_16013653     HPrz    A    G        1      2        2 
  19 chr19_16013653     ZBoe    A    G        0      0        2 
  19 chr19_16013653     ZGre    A    G        0      0        2 
  19 chr19_16013653     ZHar    A    G        0      0        2 
  19 chr19_16013653   Sample    A    G        0      0        2 
  19 chr19_16048932     AAsi    T    C        0      0        2 
  19 chr19_16048932     AKia    T    C        0      0        2 
  19 chr19_16048932     AOna    T    C        0      0        2 
  19 chr19_16048932     ASom    T    C        0      0        2 
  19 chr19_16048932     HCab    T    C        1      2        2 
  19 chr19_16048932     HPrz    T    C      0.5      1        2 
  19 chr19_16048932     ZBoe    T    C        0      0        2 
  19 chr19_16048932     ZGre    T    C        0      0        2 
  19 chr19_16048932     ZHar    T    C        0      0        2 
  19 chr19_16048932   Sample    T    C        0      0        2 
  19 chr19_16058339     AAsi    A    G        0      0        2 
  19 chr19_16058339     AKia    A    G        0      0        2 
  19 chr19_16058339     AOna    A    G        0      0        2 
  19 chr19_16058339     ASom    A    G        0      0        2 
  19 chr19_16058339     HCab    A    G        0      0        2 
  19 chr19_16058339     HPrz    A    G        0      0        2 
  19 chr19_16058339     ZBoe    A    G        0      0        2 
  19 chr19_16058339     ZGre    A    G        1      2        2 
  19 chr19_16058339     ZHar    A    G        0      0        2 
  19 chr19_16058339   Sample    A    G        0      0        2 
  19 chr19_16068911     AAsi    T    G        0      0        2 
  19 chr19_16068911     AKia    T    G        0      0        2 
  19 chr19_16068911     AOna    T    G        0      0        2 
  19 chr19_16068911     ASom    T    G      0.5      1        2 
  19 chr19_16068911     HCab    T    G        0      0        2 
  19 chr19_16068911     HPrz    T    G        0      0        2 
  19 chr19_16068911     ZBoe    T    G        0      0        2 
  19 chr19_16068911     ZGre    T    G        0      0        2 
  19 chr19_16068911     ZHar    T    G        0      0        2 
  19 chr19_16068911   Sample    T    G        0      0        2 
  19 chr19_16085051     AAsi    A    C      0.5      1        2 
  19 chr19_16085051     AKia    A    C        0      0        2 
  19 chr19_16085051     AOna    A    C        0      0        2 
  19 chr19_16085051     ASom    A    C      0.5      1        2 
  19 chr19_16085051     HCab    A    C        0      0        2 
  19 chr19_16085051     HPrz    A    C        0      0        2 
  19 chr19_16085051     ZBoe    A    C        0      0        2 
  19 chr19_16085051     ZGre    A    C        0      0        2 
  19 chr19_16085051     ZHar    A    C        0      0        2 
  19 chr19_16085051   Sample    A    C        1      2        2 
  19 chr19_16098027     AAsi    T    C        0      0        2 
  19 chr19_16098027     AKia    T    C        0      0        2 
  19 chr19_16098027     AOna    T    C        0      0        2 
  19 chr19_16098027     ASom    T    C        0      0        2 
  19 chr19_16098027     HCab    T    C      0.5      1        2 
  19 chr19_16098027     HPrz    T    C        0      0        2 
  19 chr19_16098027     ZBoe    T    C        0      0        2 
  19 chr19_16098027     ZGre    T    C        0      0        2 
  19 chr19_16098027     ZHar    T    C        0      0        2 
  19 chr19_16098027   Sample    T    C        0      0        2 
  19 chr19_16099366     AAsi    T    G        0      0        2 
  19 chr19_16099366     AKia    T    G        0      0        2 
  19 chr19_16099366     AOna    T    G        0      0        2 
  19 chr19_16099366     ASom    T    G        0      0        2 
  19 chr19_16099366     HCab    T    G        0      0        2 
  19 chr19_16099366     HPrz    T    G        1      2        2 
  19 chr19_16099366     ZBoe    T    G        0      0        2 
  19 chr19_16099366     ZGre    T    G        0      0        2 
  19 chr19_16099366     ZHar    T    G        0      0        2 
  19 chr19_16099366   Sample    T    G        0      0        2 
  19 chr19_16100856     AAsi    A    C        0      0        2 
  19 chr19_16100856     AKia    A    C        0      0        2 
  19 chr19_16100856     AOna    A    C        0      0        2 
  19 chr19_16100856     ASom    A    C        0      0        2 
  19 chr19_16100856     HCab    A    C        1      2        2 
  19 chr19_16100856     HPrz    A    C        1      2        2 
  19 chr19_16100856     ZBoe    A    C        0      0        2 
  19 chr19_16100856     ZGre    A    C        0      0        2 
  19 chr19_16100856     ZHar    A    C        0      0        2 
  19 chr19_16100856   Sample    A    C        0      0        2 
  19 chr19_16101282     AAsi    A    T        0      0        2 
  19 chr19_16101282     AKia    A    T        1      2        2 
  19 chr19_16101282     AOna    A    T        1      2        2 
  19 chr19_16101282     ASom    A    T        0      0        2 
  19 chr19_16101282     HCab    A    T        0      0        2 
  19 chr19_16101282     HPrz    A    T        0      0        2 
  19 chr19_16101282     ZBoe    A    T        0      0        2 
  19 chr19_16101282     ZGre    A    T        0      0        2 
  19 chr19_16101282     ZHar    A    T        0      0        2 
  19 chr19_16101282   Sample    A    T        0      0        2 
  19 chr19_16103415     AAsi    A    G        0      0        2 
  19 chr19_16103415     AKia    A    G        0      0        2 
  19 chr19_16103415     AOna    A    G        0      0        2 
  19 chr19_16103415     ASom    A    G        0      0        2 
  19 chr19_16103415     HCab    A    G        0      0        2 
  19 chr19_16103415     HPrz    A    G        0      0        2 
  19 chr19_16103415     ZBoe    A    G        0      0        2 
  19 chr19_16103415     ZGre    A    G        0      0        2 
  19 chr19_16103415     ZHar    A    G      0.5      1        2 
  19 chr19_16103415   Sample    A    G        0      0        2 
  19 chr19_16111773     AAsi    T    C        0      0        2 
  19 chr19_16111773     AKia    T    C        0      0        2 
  19 chr19_16111773     AOna    T    C      0.5      1        2 
  19 chr19_16111773     ASom    T    C        0      0        2 
  19 chr19_16111773     HCab    T    C        0      0        2 
  19 chr19_16111773     HPrz    T    C        0      0        2 
  19 chr19_16111773     ZBoe    T    C        0      0        2 
  19 chr19_16111773     ZGre    T    C        0      0        2 
  19 chr19_16111773     ZHar    T    C        0      0        2 
  19 chr19_16111773   Sample    T    C        0      0        2 
  19 chr19_16119836     AAsi    T    C      0.5      1        2 
  19 chr19_16119836     AKia    T    C        0      0        2 
  19 chr19_16119836     AOna    T    C      0.5      1        2 
  19 chr19_16119836     ASom    T    C        0      0        2 
  19 chr19_16119836     HCab    T    C        1      2        2 
  19 chr19_16119836     HPrz    T    C        1      2        2 
  19 chr19_16119836     ZBoe    T    C        0      0        2 
  19 chr19_16119836     ZGre    T    C        0      0        2 
  19 chr19_16119836     ZHar    T    C        0      0        2 
  19 chr19_16119836   Sample    T    C        1      2        2 
  19 chr19_16121203     AAsi    T    C        1      2        2 
  19 chr19_16121203     AKia    T    C        0      0        2 
  19 chr19_16121203     AOna    T    C        0      0        2 
  19 chr19_16121203     ASom    T    C        1      2        2 
  19 chr19_16121203     HCab    T    C        1      2        2 
  19 chr19_16121203     HPrz    T    C        1      2        2 
  19 chr19_16121203     ZBoe    T    C        0      0        2 
  19 chr19_16121203     ZGre    T    C        0      0        2 
  19 chr19_16121203     ZHar    T    C        0      0        2 
  19 chr19_16121203   Sample    T    C        1      2        2 
  19 chr19_16131326     AAsi    G    A        0      0        2 
  19 chr19_16131326     AKia    G    A        0      0        2 
  19 chr19_16131326     AOna    G    A        0      0        2 
  19 chr19_16131326     ASom    G    A        0      0        2 
  19 chr19_16131326     HCab    G    A        1      2        2 
  19 chr19_16131326     HPrz    G    A        1      2        2 
  19 chr19_16131326     ZBoe    G    A        0      0        2 
  19 chr19_16131326     ZGre    G    A        0      0        2 
  19 chr19_16131326     ZHar    G    A        0      0        2 
  19 chr19_16131326   Sample    G    A        0      0        2 
  19 chr19_16138526     AAsi    G    C        0      0        2 
  19 chr19_16138526     AKia    G    C        0      0        2 
  19 chr19_16138526     AOna    G    C        0      0        2 
  19 chr19_16138526     ASom    G    C        0      0        2 
  19 chr19_16138526     HCab    G    C        1      2        2 
  19 chr19_16138526     HPrz    G    C        1      2        2 
  19 chr19_16138526     ZBoe    G    C        0      0        2 
  19 chr19_16138526     ZGre    G    C        0      0        2 
  19 chr19_16138526     ZHar    G    C        0      0        2 
  19 chr19_16138526   Sample    G    C        0      0        2 
  19 chr19_16145485     AAsi    A    G        0      0        2 
  19 chr19_16145485     AKia    A    G        0      0        2 
  19 chr19_16145485     AOna    A    G        0      0        2 
  19 chr19_16145485     ASom    A    G        0      0        2 
  19 chr19_16145485     HCab    A    G        1      2        2 
  19 chr19_16145485     HPrz    A    G        1      2        2 
  19 chr19_16145485     ZBoe    A    G        0      0        2 
  19 chr19_16145485     ZGre    A    G        0      0        2 
  19 chr19_16145485     ZHar    A    G        0      0        2 
  19 chr19_16145485   Sample    A    G        0      0        2 
  19 chr19_16149665     AAsi    A    G        0      0        2 
  19 chr19_16149665     AKia    A    G        0      0        2 
  19 chr19_16149665     AOna    A    G        0      0        2 
  19 chr19_16149665     ASom    A    G        0      0        2 
  19 chr19_16149665     HCab    A    G        1      2        2 
  19 chr19_16149665     HPrz    A    G        1      2        2 
  19 chr19_16149665     ZBoe    A    G        0      0        2 
  19 chr19_16149665     ZGre    A    G        0      0        2 
  19 chr19_16149665     ZHar    A    G        0      0        2 
  19 chr19_16149665   Sample    A    G        0      0        2 
  19 chr19_16153068     AAsi    G    A        0      0        2 
  19 chr19_16153068     AKia    G    A        0      0        2 
  19 chr19_16153068     AOna    G    A        0      0        2 
  19 chr19_16153068     ASom    G    A        0      0        2 
  19 chr19_16153068     HCab    G    A      0.5      1        2 
  19 chr19_16153068     HPrz    G    A        1      2        2 
  19 chr19_16153068     ZBoe    G    A        0      0        2 
  19 chr19_16153068     ZGre    G    A        0      0        2 
  19 chr19_16153068     ZHar    G    A        0      0        2 
  19 chr19_16153068   Sample    G    A        0      0        2 
  19 chr19_16166064     AAsi    G    A        0      0        2 
  19 chr19_16166064     AKia    G    A        1      2        2 
  19 chr19_16166064     AOna    G    A        1      2        2 
  19 chr19_16166064     ASom    G    A        0      0        2 
  19 chr19_16166064     HCab    G    A        0      0        2 
  19 chr19_16166064     HPrz    G    A        0      0        2 
  19 chr19_16166064     ZBoe    G    A        0      0        2 
  19 chr19_16166064     ZGre    G    A        0      0        2 
  19 chr19_16166064     ZHar    G    A        0      0        2 
  19 chr19_16166064   Sample    G    A        0      0        2 
  19 chr19_16168444     AAsi    T    C        0      0        2 
  19 chr19_16168444     AKia    T    C        0      0        2 
  19 chr19_16168444     AOna    T    C        0      0        2 
  19 chr19_16168444     ASom    T    C        0      0        2 
  19 chr19_16168444     HCab    T    C        0      0        2 
  19 chr19_16168444     HPrz    T    C        0      0        2 
  19 chr19_16168444     ZBoe    T    C      0.5      1        2 
  19 chr19_16168444     ZGre    T    C        0      0        2 
  19 chr19_16168444     ZHar    T    C        0      0        2 
  19 chr19_16168444   Sample    T    C        0      0        2 
  19 chr19_16175283     AAsi    C    A        1      2        2 
  19 chr19_16175283     AKia    C    A        0      0        2 
  19 chr19_16175283     AOna    C    A        0      0        2 
  19 chr19_16175283     ASom    C    A        1      2        2 
  19 chr19_16175283     HCab    C    A        0      0        2 
  19 chr19_16175283     HPrz    C    A        0      0        2 
  19 chr19_16175283     ZBoe    C    A        0      0        2 
  19 chr19_16175283     ZGre    C    A        0      0        2 
  19 chr19_16175283     ZHar    C    A        1      2        2 
  19 chr19_16175283   Sample    C    A        1      2        2 
  19 chr19_16177420     AAsi    A    G        0      0        2 
  19 chr19_16177420     AKia    A    G        0      0        2 
  19 chr19_16177420     AOna    A    G        0      0        2 
  19 chr19_16177420     ASom    A    G        0      0        2 
  19 chr19_16177420     HCab    A    G        0      0        2 
  19 chr19_16177420     HPrz    A    G        1      2        2 
  19 chr19_16177420     ZBoe    A    G        0      0        2 
  19 chr19_16177420     ZGre    A    G        0      0        2 
  19 chr19_16177420     ZHar    A    G        0      0        2 
  19 chr19_16177420   Sample    A    G        0      0        2 
  19 chr19_16195318     AAsi    G    A        0      0        2 
  19 chr19_16195318     AKia    G    A        0      0        2 
  19 chr19_16195318     AOna    G    A        0      0        2 
  19 chr19_16195318     ASom    G    A        0      0        2 
  19 chr19_16195318     HCab    G    A        0      0        2 
  19 chr19_16195318     HPrz    G    A        0      0        2 
  19 chr19_16195318     ZBoe    G    A        1      2        2 
  19 chr19_16195318     ZGre    G    A        1      2        2 
  19 chr19_16195318     ZHar    G    A        1      2        2 
  19 chr19_16195318   Sample    G    A        0      0        2 
  19 chr19_16201167     AAsi    T    C        0      0        2 
  19 chr19_16201167     AKia    T    C        0      0        2 
  19 chr19_16201167     AOna    T    C        0      0        2 
  19 chr19_16201167     ASom    T    C        0      0        2 
  19 chr19_16201167     HCab    T    C        0      0        2 
  19 chr19_16201167     HPrz    T    C      0.5      1        2 
  19 chr19_16201167     ZBoe    T    C        0      0        2 
  19 chr19_16201167     ZGre    T    C        0      0        2 
  19 chr19_16201167     ZHar    T    C        0      0        2 
  19 chr19_16201167   Sample    T    C        0      0        2 
  19 chr19_16234831     AAsi    A    G        0      0        2 
  19 chr19_16234831     AKia    A    G        0      0        2 
  19 chr19_16234831     AOna    A    G        0      0        2 
  19 chr19_16234831     ASom    A    G        0      0        2 
  19 chr19_16234831     HCab    A    G        0      0        2 
  19 chr19_16234831     HPrz    A    G        0      0        2 
  19 chr19_16234831     ZBoe    A    G      0.5      1        2 
  19 chr19_16234831     ZGre    A    G        0      0        2 
  19 chr19_16234831     ZHar    A    G        0      0        2 
  19 chr19_16234831   Sample    A    G        0      0        2 
  19 chr19_16235088     AAsi    T    A        0      0        2 
  19 chr19_16235088     AKia    T    A        0      0        2 
  19 chr19_16235088     AOna    T    A        0      0        2 
  19 chr19_16235088     ASom    T    A        0      0        2 
  19 chr19_16235088     HCab    T    A      0.5      1        2 
  19 chr19_16235088     HPrz    T    A      0.5      1        2 
  19 chr19_16235088     ZBoe    T    A        0      0        2 
  19 chr19_16235088     ZGre    T    A        0      0        2 
  19 chr19_16235088     ZHar    T    A        0      0        2 
  19 chr19_16235088   Sample    T    A        0      0        2 
  19 chr19_16257638     AAsi    T    C        0      0        2 
  19 chr19_16257638     AKia    T    C      0.5      1        2 
  19 chr19_16257638     AOna    T    C        0      0        2 
  19 chr19_16257638     ASom    T    C        0      0        2 
  19 chr19_16257638     HCab    T    C        0      0        2 
  19 chr19_16257638     HPrz    T    C        0      0        2 
  19 chr19_16257638     ZBoe    T    C        0      0        2 
  19 chr19_16257638     ZGre    T    C        0      0        2 
  19 chr19_16257638     ZHar    T    C        0      0        2 
  19 chr19_16257638   Sample    T    C        0      0        2 
  19 chr19_16260430     AAsi    T    C        0      0        2 
  19 chr19_16260430     AKia    T    C        0      0        2 
  19 chr19_16260430     AOna    T    C        0      0        2 
  19 chr19_16260430     ASom    T    C        0      0        2 
  19 chr19_16260430     HCab    T    C        0      0        2 
  19 chr19_16260430     HPrz    T    C        0      0        2 
  19 chr19_16260430     ZBoe    T    C      0.5      1        2 
  19 chr19_16260430     ZGre    T    C        0      0        2 
  19 chr19_16260430     ZHar    T    C        0      0        2 
  19 chr19_16260430   Sample    T    C        0      0        2 
  19 chr19_16263828     AAsi    C    T        0      0        2 
  19 chr19_16263828     AKia    C    T        0      0        2 
  19 chr19_16263828     AOna    C    T      0.5      1        2 
  19 chr19_16263828     ASom    C    T        0      0        2 
  19 chr19_16263828     HCab    C    T        0      0        2 
  19 chr19_16263828     HPrz    C    T        0      0        2 
  19 chr19_16263828     ZBoe    C    T        0      0        2 
  19 chr19_16263828     ZGre    C    T        0      0        2 
  19 chr19_16263828     ZHar    C    T        0      0        2 
  19 chr19_16263828   Sample    C    T        0      0        2 
  19 chr19_16267181     AAsi    C    T        0      0        2 
  19 chr19_16267181     AKia    C    T        0      0        2 
  19 chr19_16267181     AOna    C    T        0      0        2 
  19 chr19_16267181     ASom    C    T        0      0        2 
  19 chr19_16267181     HCab    C    T        1      2        2 
  19 chr19_16267181     HPrz    C    T        1      2        2 
  19 chr19_16267181     ZBoe    C    T        0      0        2 
  19 chr19_16267181     ZGre    C    T        0      0        2 
  19 chr19_16267181     ZHar    C    T        0      0        2 
  19 chr19_16267181   Sample    C    T        0      0        2 
  19 chr19_16279382     AAsi    T    C        0      0        2 
  19 chr19_16279382     AKia    T    C        0      0        2 
  19 chr19_16279382     AOna    T    C        0      0        2 
  19 chr19_16279382     ASom    T    C        0      0        2 
  19 chr19_16279382     HCab    T    C      0.5      1        2 
  19 chr19_16279382     HPrz    T    C        0      0        2 
  19 chr19_16279382     ZBoe    T    C        0      0        2 
  19 chr19_16279382     ZGre    T    C        0      0        2 
  19 chr19_16279382     ZHar    T    C        0      0        2 
  19 chr19_16279382   Sample    T    C        0      0        2 
  19 chr19_16281361     AAsi    C    T        0      0        2 
  19 chr19_16281361     AKia    C    T        0      0        2 
  19 chr19_16281361     AOna    C    T        0      0        2 
  19 chr19_16281361     ASom    C    T        0      0        2 
  19 chr19_16281361     HCab    C    T        0      0        2 
  19 chr19_16281361     HPrz    C    T        0      0        2 
  19 chr19_16281361     ZBoe    C    T        0      0        2 
  19 chr19_16281361     ZGre    C    T        0      0        2 
  19 chr19_16281361     ZHar    C    T        1      2        2 
  19 chr19_16281361   Sample    C    T        0      0        2 
  19 chr19_16292620     AAsi    A    G        0      0        2 
  19 chr19_16292620     AKia    A    G        0      0        2 
  19 chr19_16292620     AOna    A    G        0      0        2 
  19 chr19_16292620     ASom    A    G        0      0        2 
  19 chr19_16292620     HCab    A    G      0.5      1        2 
  19 chr19_16292620     HPrz    A    G        0      0        2 
  19 chr19_16292620     ZBoe    A    G        0      0        2 
  19 chr19_16292620     ZGre    A    G        0      0        2 
  19 chr19_16292620     ZHar    A    G        0      0        2 
  19 chr19_16292620   Sample    A    G        0      0        2 
  19 chr19_16294842     AAsi    T    C        0      0        2 
  19 chr19_16294842     AKia    T    C        0      0        2 
  19 chr19_16294842     AOna    T    C        0      0        2 
  19 chr19_16294842     ASom    T    C        0      0        2 
  19 chr19_16294842     HCab    T    C        0      0        2 
  19 chr19_16294842     HPrz    T    C        0      0        2 
  19 chr19_16294842     ZBoe    T    C        0      0        2 
  19 chr19_16294842     ZGre    T    C        1      2        2 
  19 chr19_16294842     ZHar    T    C        0      0        2 
  19 chr19_16294842   Sample    T    C        0      0        2 
  19 chr19_16296091     AAsi    T    C        0      0        2 
  19 chr19_16296091     AKia    T    C        0      0        2 
  19 chr19_16296091     AOna    T    C        0      0        2 
  19 chr19_16296091     ASom    T    C      0.5      1        2 
  19 chr19_16296091     HCab    T    C        0      0        2 
  19 chr19_16296091     HPrz    T    C        0      0        2 
  19 chr19_16296091     ZBoe    T    C        0      0        2 
  19 chr19_16296091     ZGre    T    C        0      0        2 
  19 chr19_16296091     ZHar    T    C        0      0        2 
  19 chr19_16296091   Sample    T    C        0      0        2 
  19 chr19_16302999     AAsi    G    A        0      0        2 
  19 chr19_16302999     AKia    G    A        0      0        2 
  19 chr19_16302999     AOna    G    A        0      0        2 
  19 chr19_16302999     ASom    G    A        0      0        2 
  19 chr19_16302999     HCab    G    A        0      0        2 
  19 chr19_16302999     HPrz    G    A      0.5      1        2 
  19 chr19_16302999     ZBoe    G    A        0      0        2 
  19 chr19_16302999     ZGre    G    A        0      0        2 
  19 chr19_16302999     ZHar    G    A        0      0        2 
  19 chr19_16302999   Sample    G    A        0      0        2 
  19 chr19_16310945     AAsi    C    T        0      0        2 
  19 chr19_16310945     AKia    C    T        0      0        2 
  19 chr19_16310945     AOna    C    T        0      0        2 
  19 chr19_16310945     ASom    C    T        0      0        2 
  19 chr19_16310945     HCab    C    T        0      0        2 
  19 chr19_16310945     HPrz    C    T        0      0        2 
  19 chr19_16310945     ZBoe    C    T      0.5      1        2 
  19 chr19_16310945     ZGre    C    T        0      0        2 
  19 chr19_16310945     ZHar    C    T        0      0        2 
  19 chr19_16310945   Sample    C    T        0      0        2 
  19 chr19_16312917     AAsi    C    A        0      0        2 
  19 chr19_16312917     AKia    C    A        0      0        2 
  19 chr19_16312917     AOna    C    A        0      0        2 
  19 chr19_16312917     ASom    C    A        0      0        2 
  19 chr19_16312917     HCab    C    A        1      2        2 
  19 chr19_16312917     HPrz    C    A        1      2        2 
  19 chr19_16312917     ZBoe    C    A        0      0        2 
  19 chr19_16312917     ZGre    C    A        0      0        2 
  19 chr19_16312917     ZHar    C    A        0      0        2 
  19 chr19_16312917   Sample    C    A        0      0        2 
  19 chr19_16320077     AAsi    T    G        0      0        2 
  19 chr19_16320077     AKia    T    G        0      0        2 
  19 chr19_16320077     AOna    T    G        0      0        2 
  19 chr19_16320077     ASom    T    G        0      0        2 
  19 chr19_16320077     HCab    T    G        0      0        2 
  19 chr19_16320077     HPrz    T    G        0      0        2 
  19 chr19_16320077     ZBoe    T    G      0.5      1        2 
  19 chr19_16320077     ZGre    T    G        0      0        2 
  19 chr19_16320077     ZHar    T    G        0      0        2 
  19 chr19_16320077   Sample    T    G        0      0        2 
  19 chr19_16323490     AAsi    G    A        1      2        2 
  19 chr19_16323490     AKia    G    A        0      0        2 
  19 chr19_16323490     AOna    G    A        0      0        2 
  19 chr19_16323490     ASom    G    A        1      2        2 
  19 chr19_16323490     HCab    G    A        0      0        2 
  19 chr19_16323490     HPrz    G    A        0      0        2 
  19 chr19_16323490     ZBoe    G    A        0      0        2 
  19 chr19_16323490     ZGre    G    A        0      0        2 
  19 chr19_16323490     ZHar    G    A        0      0        2 
  19 chr19_16323490   Sample    G    A        1      2        2 
  19 chr19_16324298     AAsi    C    T        0      0        2 
  19 chr19_16324298     AKia    C    T        0      0        2 
  19 chr19_16324298     AOna    C    T        0      0        2 
  19 chr19_16324298     ASom    C    T        0      0        2 
  19 chr19_16324298     HCab    C    T        1      2        2 
  19 chr19_16324298     HPrz    C    T        1      2        2 
  19 chr19_16324298     ZBoe    C    T        0      0        2 
  19 chr19_16324298     ZGre    C    T        0      0        2 
  19 chr19_16324298     ZHar    C    T        0      0        2 
  19 chr19_16324298   Sample    C    T        0      0        2 
  19 chr19_16327483     AAsi    G    A        0      0        2 
  19 chr19_16327483     AKia    G    A        0      0        2 
  19 chr19_16327483     AOna    G    A        0      0        2 
  19 chr19_16327483     ASom    G    A        0      0        2 
  19 chr19_16327483     HCab    G    A        0      0        2 
  19 chr19_16327483     HPrz    G    A        0      0        2 
  19 chr19_16327483     ZBoe    G    A        1      2        2 
  19 chr19_16327483     ZGre    G    A        0      0        2 
  19 chr19_16327483     ZHar    G    A        0      0        2 
  19 chr19_16327483   Sample    G    A        0      0        2 
  19 chr19_16332229     AAsi    A    G        0      0        2 
  19 chr19_16332229     AKia    A    G        0      0        2 
  19 chr19_16332229     AOna    A    G        0      0        2 
  19 chr19_16332229     ASom    A    G        0      0        2 
  19 chr19_16332229     HCab    A    G        0      0        2 
  19 chr19_16332229     HPrz    A    G        0      0        2 
  19 chr19_16332229     ZBoe    A    G        0      0        2 
  19 chr19_16332229     ZGre    A    G        1      2        2 
  19 chr19_16332229     ZHar    A    G        0      0        2 
  19 chr19_16332229   Sample    A    G        0      0        2 
  19 chr19_16335252     AAsi    C    T        0      0        2 
  19 chr19_16335252     AKia    C    T        0      0        2 
  19 chr19_16335252     AOna    C    T        0      0        2 
  19 chr19_16335252     ASom    C    T      0.5      1        2 
  19 chr19_16335252     HCab    C    T        0      0        2 
  19 chr19_16335252     HPrz    C    T        0      0        2 
  19 chr19_16335252     ZBoe    C    T        0      0        2 
  19 chr19_16335252     ZGre    C    T        0      0        2 
  19 chr19_16335252     ZHar    C    T        0      0        2 
  19 chr19_16335252   Sample    C    T        0      0        2 
  19 chr19_16340933     AAsi    G    A        0      0        2 
  19 chr19_16340933     AKia    G    A        0      0        2 
  19 chr19_16340933     AOna    G    A        0      0        2 
  19 chr19_16340933     ASom    G    A        0      0        2 
  19 chr19_16340933     HCab    G    A        1      2        2 
  19 chr19_16340933     HPrz    G    A        1      2        2 
  19 chr19_16340933     ZBoe    G    A        0      0        2 
  19 chr19_16340933     ZGre    G    A        0      0        2 
  19 chr19_16340933     ZHar    G    A        0      0        2 
  19 chr19_16340933   Sample    G    A        0      0        2 
  19 chr19_16342300     AAsi    G    A        0      0        2 
  19 chr19_16342300     AKia    G    A        0      0        2 
  19 chr19_16342300     AOna    G    A        0      0        2 
  19 chr19_16342300     ASom    G    A        0      0        2 
  19 chr19_16342300     HCab    G    A      0.5      1        2 
  19 chr19_16342300     HPrz    G    A        0      0        2 
  19 chr19_16342300     ZBoe    G    A        0      0        2 
  19 chr19_16342300     ZGre    G    A        0      0        2 
  19 chr19_16342300     ZHar    G    A        0      0        2 
  19 chr19_16342300   Sample    G    A        0      0        2 
  19 chr19_16346070     AAsi    C    T        0      0        2 
  19 chr19_16346070     AKia    C    T        0      0        2 
  19 chr19_16346070     AOna    C    T        0      0        2 
  19 chr19_16346070     ASom    C    T        0      0        2 
  19 chr19_16346070     HCab    C    T      0.5      1        2 
  19 chr19_16346070     HPrz    C    T      0.5      1        2 
  19 chr19_16346070     ZBoe    C    T        0      0        2 
  19 chr19_16346070     ZGre    C    T        0      0        2 
  19 chr19_16346070     ZHar    C    T        0      0        2 
  19 chr19_16346070   Sample    C    T        0      0        2 
  19 chr19_16349365     AAsi    G    A        0      0        2 
  19 chr19_16349365     AKia    G    A        0      0        2 
  19 chr19_16349365     AOna    G    A        0      0        2 
  19 chr19_16349365     ASom    G    A        0      0        2 
  19 chr19_16349365     HCab    G    A        0      0        2 
  19 chr19_16349365     HPrz    G    A        0      0        2 
  19 chr19_16349365     ZBoe    G    A      0.5      1        2 
  19 chr19_16349365     ZGre    G    A        0      0        2 
  19 chr19_16349365     ZHar    G    A        0      0        2 
  19 chr19_16349365   Sample    G    A        0      0        2 
  19 chr19_16352067     AAsi    C    T        1      2        2 
  19 chr19_16352067     AKia    C    T        0      0        2 
  19 chr19_16352067     AOna    C    T        0      0        2 
  19 chr19_16352067     ASom    C    T        0      0        2 
  19 chr19_16352067     HCab    C    T        0      0        2 
  19 chr19_16352067     HPrz    C    T        0      0        2 
  19 chr19_16352067     ZBoe    C    T        0      0        2 
  19 chr19_16352067     ZGre    C    T        0      0        2 
  19 chr19_16352067     ZHar    C    T        0      0        2 
  19 chr19_16352067   Sample    C    T        0      0        2 
  19 chr19_16356200     AAsi    T    G        0      0        2 
  19 chr19_16356200     AKia    T    G        0      0        2 
  19 chr19_16356200     AOna    T    G        0      0        2 
  19 chr19_16356200     ASom    T    G        0      0        2 
  19 chr19_16356200     HCab    T    G        1      2        2 
  19 chr19_16356200     HPrz    T    G        1      2        2 
  19 chr19_16356200     ZBoe    T    G        0      0        2 
  19 chr19_16356200     ZGre    T    G        0      0        2 
  19 chr19_16356200     ZHar    T    G        0      0        2 
  19 chr19_16356200   Sample    T    G        0      0        2 
  19 chr19_16357156     AAsi    G    A        0      0        2 
  19 chr19_16357156     AKia    G    A        0      0        2 
  19 chr19_16357156     AOna    G    A        0      0        2 
  19 chr19_16357156     ASom    G    A        0      0        2 
  19 chr19_16357156     HCab    G    A        0      0        2 
  19 chr19_16357156     HPrz    G    A        0      0        2 
  19 chr19_16357156     ZBoe    G    A        0      0        2 
  19 chr19_16357156     ZGre    G    A        0      0        2 
  19 chr19_16357156     ZHar    G    A        1      2        2 
  19 chr19_16357156   Sample    G    A        0      0        2 
  19 chr19_16362294     AAsi    C    G        0      0        2 
  19 chr19_16362294     AKia    C    G        0      0        2 
  19 chr19_16362294     AOna    C    G        0      0        2 
  19 chr19_16362294     ASom    C    G        0      0        2 
  19 chr19_16362294     HCab    C    G        0      0        2 
  19 chr19_16362294     HPrz    C    G        0      0        2 
  19 chr19_16362294     ZBoe    C    G      0.5      1        2 
  19 chr19_16362294     ZGre    C    G        0      0        2 
  19 chr19_16362294     ZHar    C    G        0      0        2 
  19 chr19_16362294   Sample    C    G        0      0        2 
  19 chr19_16371793     AAsi    T    G        0      0        2 
  19 chr19_16371793     AKia    T    G        0      0        2 
  19 chr19_16371793     AOna    T    G      0.5      1        2 
  19 chr19_16371793     ASom    T    G        0      0        2 
  19 chr19_16371793     HCab    T    G        0      0        2 
  19 chr19_16371793     HPrz    T    G        0      0        2 
  19 chr19_16371793     ZBoe    T    G        0      0        2 
  19 chr19_16371793     ZGre    T    G        0      0        2 
  19 chr19_16371793     ZHar    T    G        0      0        2 
  19 chr19_16371793   Sample    T    G        0      0        2 
  19 chr19_16382521     AAsi    T    C        0      0        2 
  19 chr19_16382521     AKia    T    C        0      0        2 
  19 chr19_16382521     AOna    T    C        0      0        2 
  19 chr19_16382521     ASom    T    C        0      0        2 
  19 chr19_16382521     HCab    T    C        0      0        2 
  19 chr19_16382521     HPrz    T    C        0      0        2 
  19 chr19_16382521     ZBoe    T    C        0      0        2 
  19 chr19_16382521     ZGre    T    C        1      2        2 
  19 chr19_16382521     ZHar    T    C        0      0        2 
  19 chr19_16382521   Sample    T    C        0      0        2 
  19 chr19_16387648     AAsi    C    T        0      0        2 
  19 chr19_16387648     AKia    C    T        0      0        2 
  19 chr19_16387648     AOna    C    T        0      0        2 
  19 chr19_16387648     ASom    C    T        0      0        2 
  19 chr19_16387648     HCab    C    T        1      2        2 
  19 chr19_16387648     HPrz    C    T      0.5      1        2 
  19 chr19_16387648     ZBoe    C    T        0      0        2 
  19 chr19_16387648     ZGre    C    T        0      0        2 
  19 chr19_16387648     ZHar    C    T        0      0        2 
  19 chr19_16387648   Sample    C    T        0      0        2 
  19 chr19_16390112     AAsi    T    C        0      0        2 
  19 chr19_16390112     AKia    T    C        0      0        2 
  19 chr19_16390112     AOna    T    C        0      0        2 
  19 chr19_16390112     ASom    T    C        0      0        2 
  19 chr19_16390112     HCab    T    C        1      2        2 
  19 chr19_16390112     HPrz    T    C        1      2        2 
  19 chr19_16390112     ZBoe    T    C        0      0        2 
  19 chr19_16390112     ZGre    T    C        0      0        2 
  19 chr19_16390112     ZHar    T    C        0      0        2 
  19 chr19_16390112   Sample    T    C        0      0        2 
  19 chr19_16394105     AAsi    A    C        0      0        2 
  19 chr19_16394105     AKia    A    C        0      0        2 
  19 chr19_16394105     AOna    A    C      0.5      1        2 
  19 chr19_16394105     ASom    A    C        0      0        2 
  19 chr19_16394105     HCab    A    C        0      0        2 
  19 chr19_16394105     HPrz    A    C        0      0        2 
  19 chr19_16394105     ZBoe    A    C        0      0        2 
  19 chr19_16394105     ZGre    A    C        0      0        2 
  19 chr19_16394105     ZHar    A    C        0      0        2 
  19 chr19_16394105   Sample    A    C        0      0        2 
  19 chr19_16410399     AAsi    T    C        0      0        2 
  19 chr19_16410399     AKia    T    C        0      0        2 
  19 chr19_16410399     AOna    T    C        0      0        2 
  19 chr19_16410399     ASom    T    C        0      0        2 
  19 chr19_16410399     HCab    T    C        1      2        2 
  19 chr19_16410399     HPrz    T    C        1      2        2 
  19 chr19_16410399     ZBoe    T    C        1      2        2 
  19 chr19_16410399     ZGre    T    C        0      0        2 
  19 chr19_16410399     ZHar    T    C        0      0        2 
  19 chr19_16410399   Sample    T    C        0      0        2 
  19 chr19_16412296     AAsi    A    T        0      0        2 
  19 chr19_16412296     AKia    A    T        0      0        2 
  19 chr19_16412296     AOna    A    T        0      0        2 
  19 chr19_16412296     ASom    A    T        0      0        2 
  19 chr19_16412296     HCab    A    T        0      0        2 
  19 chr19_16412296     HPrz    A    T        0      0        2 
  19 chr19_16412296     ZBoe    A    T      0.5      1        2 
  19 chr19_16412296     ZGre    A    T        0      0        2 
  19 chr19_16412296     ZHar    A    T        0      0        2 
  19 chr19_16412296   Sample    A    T        0      0        2 
  19 chr19_16419156     AAsi    G    A        0      0        2 
  19 chr19_16419156     AKia    G    A        0      0        2 
  19 chr19_16419156     AOna    G    A        0      0        2 
  19 chr19_16419156     ASom    G    A        0      0        2 
  19 chr19_16419156     HCab    G    A        1      2        2 
  19 chr19_16419156     HPrz    G    A        1      2        2 
  19 chr19_16419156     ZBoe    G    A        0      0        2 
  19 chr19_16419156     ZGre    G    A        0      0        2 
  19 chr19_16419156     ZHar    G    A        0      0        2 
  19 chr19_16419156   Sample    G    A        0      0        2 
  19 chr19_16423352     AAsi    G    C        0      0        2 
  19 chr19_16423352     AKia    G    C        0      0        2 
  19 chr19_16423352     AOna    G    C        0      0        2 
  19 chr19_16423352     ASom    G    C        0      0        2 
  19 chr19_16423352     HCab    G    C        1      2        2 
  19 chr19_16423352     HPrz    G    C        1      2        2 
  19 chr19_16423352     ZBoe    G    C        0      0        2 
  19 chr19_16423352     ZGre    G    C        0      0        2 
  19 chr19_16423352     ZHar    G    C        0      0        2 
  19 chr19_16423352   Sample    G    C        0      0        2 
  19 chr19_16435435     AAsi    G    C        0      0        2 
  19 chr19_16435435     AKia    G    C        0      0        2 
  19 chr19_16435435     AOna    G    C        0      0        2 
  19 chr19_16435435     ASom    G    C      0.5      1        2 
  19 chr19_16435435     HCab    G    C        0      0        2 
  19 chr19_16435435     HPrz    G    C        0      0        2 
  19 chr19_16435435     ZBoe    G    C        0      0        2 
  19 chr19_16435435     ZGre    G    C        0      0        2 
  19 chr19_16435435     ZHar    G    C        0      0        2 
  19 chr19_16435435   Sample    G    C        0      0        2 
  19 chr19_16436036     AAsi    T    C        0      0        2 
  19 chr19_16436036     AKia    T    C        0      0        2 
  19 chr19_16436036     AOna    T    C        0      0        2 
  19 chr19_16436036     ASom    T    C      0.5      1        2 
  19 chr19_16436036     HCab    T    C        0      0        2 
  19 chr19_16436036     HPrz    T    C        0      0        2 
  19 chr19_16436036     ZBoe    T    C        0      0        2 
  19 chr19_16436036     ZGre    T    C        0      0        2 
  19 chr19_16436036     ZHar    T    C        0      0        2 
  19 chr19_16436036   Sample    T    C        0      0        2 
  19 chr19_16445014     AAsi    G    A        0      0        2 
  19 chr19_16445014     AKia    G    A        0      0        2 
  19 chr19_16445014     AOna    G    A      0.5      1        2 
  19 chr19_16445014     ASom    G    A        0      0        2 
  19 chr19_16445014     HCab    G    A        0      0        2 
  19 chr19_16445014     HPrz    G    A        0      0        2 
  19 chr19_16445014     ZBoe    G    A        0      0        2 
  19 chr19_16445014     ZGre    G    A        0      0        2 
  19 chr19_16445014     ZHar    G    A        0      0        2 
  19 chr19_16445014   Sample    G    A        0      0        2 
  19 chr19_16450084     AAsi    G    A        0      0        2 
  19 chr19_16450084     AKia    G    A      0.5      1        2 
  19 chr19_16450084     AOna    G    A        0      0        2 
  19 chr19_16450084     ASom    G    A        0      0        2 
  19 chr19_16450084     HCab    G    A        0      0        2 
  19 chr19_16450084     HPrz    G    A        0      0        2 
  19 chr19_16450084     ZBoe    G    A        0      0        2 
  19 chr19_16450084     ZGre    G    A        0      0        2 
  19 chr19_16450084     ZHar    G    A        0      0        2 
  19 chr19_16450084   Sample    G    A        0      0        2 
  19 chr19_16451043     AAsi    T    C        0      0        2 
  19 chr19_16451043     AKia    T    C        0      0        2 
  19 chr19_16451043     AOna    T    C        0      0        2 
  19 chr19_16451043     ASom    T    C      0.5      1        2 
  19 chr19_16451043     HCab    T    C        0      0        2 
  19 chr19_16451043     HPrz    T    C        0      0        2 
  19 chr19_16451043     ZBoe    T    C        0      0        2 
  19 chr19_16451043     ZGre    T    C        0      0        2 
  19 chr19_16451043     ZHar    T    C        0      0        2 
  19 chr19_16451043   Sample    T    C        0      0        2 
  19 chr19_16455575     AAsi    C    G        0      0        2 
  19 chr19_16455575     AKia    C    G        0      0        2 
  19 chr19_16455575     AOna    C    G      0.5      1        2 
  19 chr19_16455575     ASom    C    G        0      0        2 
  19 chr19_16455575     HCab    C    G        0      0        2 
  19 chr19_16455575     HPrz    C    G        0      0        2 
  19 chr19_16455575     ZBoe    C    G        0      0        2 
  19 chr19_16455575     ZGre    C    G        0      0        2 
  19 chr19_16455575     ZHar    C    G        0      0        2 
  19 chr19_16455575   Sample    C    G        0      0        2 
  19 chr19_16467979     AAsi    C    A        0      0        2 
  19 chr19_16467979     AKia    C    A        0      0        2 
  19 chr19_16467979     AOna    C    A        0      0        2 
  19 chr19_16467979     ASom    C    A        0      0        2 
  19 chr19_16467979     HCab    C    A        1      2        2 
  19 chr19_16467979     HPrz    C    A        1      2        2 
  19 chr19_16467979     ZBoe    C    A        0      0        2 
  19 chr19_16467979     ZGre    C    A        0      0        2 
  19 chr19_16467979     ZHar    C    A        0      0        2 
  19 chr19_16467979   Sample    C    A        0      0        2 
  19 chr19_16471192     AAsi    A    G        1      2        2 
  19 chr19_16471192     AKia    A    G        0      0        2 
  19 chr19_16471192     AOna    A    G        0      0        2 
  19 chr19_16471192     ASom    A    G        1      2        2 
  19 chr19_16471192     HCab    A    G        1      2        2 
  19 chr19_16471192     HPrz    A    G        1      2        2 
  19 chr19_16471192     ZBoe    A    G        0      0        2 
  19 chr19_16471192     ZGre    A    G        0      0        2 
  19 chr19_16471192     ZHar    A    G        0      0        2 
  19 chr19_16471192   Sample    A    G        1      2        2 
  19 chr19_16475882     AAsi    T    C        0      0        2 
  19 chr19_16475882     AKia    T    C        0      0        2 
  19 chr19_16475882     AOna    T    C        0      0        2 
  19 chr19_16475882     ASom    T    C        0      0        2 
  19 chr19_16475882     HCab    T    C        1      2        2 
  19 chr19_16475882     HPrz    T    C        1      2        2 
  19 chr19_16475882     ZBoe    T    C        0      0        2 
  19 chr19_16475882     ZGre    T    C        0      0        2 
  19 chr19_16475882     ZHar    T    C        0      0        2 
  19 chr19_16475882   Sample    T    C        0      0        2 
  19 chr19_16485635     AAsi    C    T        0      0        2 
  19 chr19_16485635     AKia    C    T        0      0        2 
  19 chr19_16485635     AOna    C    T        0      0        2 
  19 chr19_16485635     ASom    C    T        0      0        2 
  19 chr19_16485635     HCab    C    T        1      2        2 
  19 chr19_16485635     HPrz    C    T        1      2        2 
  19 chr19_16485635     ZBoe    C    T        0      0        2 
  19 chr19_16485635     ZGre    C    T        0      0        2 
  19 chr19_16485635     ZHar    C    T        0      0        2 
  19 chr19_16485635   Sample    C    T        0      0        2 
  19 chr19_16486233     AAsi    T    C        0      0        2 
  19 chr19_16486233     AKia    T    C        0      0        2 
  19 chr19_16486233     AOna    T    C        0      0        2 
  19 chr19_16486233     ASom    T    C        0      0        2 
  19 chr19_16486233     HCab    T    C        0      0        2 
  19 chr19_16486233     HPrz    T    C        0      0        2 
  19 chr19_16486233     ZBoe    T    C        0      0        2 
  19 chr19_16486233     ZGre    T    C        0      0        2 
  19 chr19_16486233     ZHar    T    C        1      2        2 
  19 chr19_16486233   Sample    T    C        0      0        2 
  19 chr19_16486895     AAsi    C    A        0      0        2 
  19 chr19_16486895     AKia    C    A        0      0        2 
  19 chr19_16486895     AOna    C    A        0      0        2 
  19 chr19_16486895     ASom    C    A        0      0        2 
  19 chr19_16486895     HCab    C    A        0      0        2 
  19 chr19_16486895     HPrz    C    A        0      0        2 
  19 chr19_16486895     ZBoe    C    A      0.5      1        2 
  19 chr19_16486895     ZGre    C    A        0      0        2 
  19 chr19_16486895     ZHar    C    A        1      2        2 
  19 chr19_16486895   Sample    C    A        0      0        2 
  19 chr19_16489833     AAsi    G    A        0      0        2 
  19 chr19_16489833     AKia    G    A        0      0        2 
  19 chr19_16489833     AOna    G    A        0      0        2 
  19 chr19_16489833     ASom    G    A        0      0        2 
  19 chr19_16489833     HCab    G    A        1      2        2 
  19 chr19_16489833     HPrz    G    A        1      2        2 
  19 chr19_16489833     ZBoe    G    A        0      0        2 
  19 chr19_16489833     ZGre    G    A        0      0        2 
  19 chr19_16489833     ZHar    G    A        0      0        2 
  19 chr19_16489833   Sample    G    A        0      0        2 
  19 chr19_16494482     AAsi    G    A        0      0        2 
  19 chr19_16494482     AKia    G    A        0      0        2 
  19 chr19_16494482     AOna    G    A        0      0        2 
  19 chr19_16494482     ASom    G    A        0      0        2 
  19 chr19_16494482     HCab    G    A        0      0        2 
  19 chr19_16494482     HPrz    G    A      0.5      1        2 
  19 chr19_16494482     ZBoe    G    A        0      0        2 
  19 chr19_16494482     ZGre    G    A        0      0        2 
  19 chr19_16494482     ZHar    G    A        0      0        2 
  19 chr19_16494482   Sample    G    A        0      0        2 
  19 chr19_16495301     AAsi    G    A        0      0        2 
  19 chr19_16495301     AKia    G    A        0      0        2 
  19 chr19_16495301     AOna    G    A        0      0        2 
  19 chr19_16495301     ASom    G    A        0      0        2 
  19 chr19_16495301     HCab    G    A        0      0        2 
  19 chr19_16495301     HPrz    G    A        0      0        2 
  19 chr19_16495301     ZBoe    G    A      0.5      1        2 
  19 chr19_16495301     ZGre    G    A        1      2        2 
  19 chr19_16495301     ZHar    G    A        0      0        2 
  19 chr19_16495301   Sample    G    A        0      0        2 
  19 chr19_16508981     AAsi    C    G        0      0        2 
  19 chr19_16508981     AKia    C    G        0      0        2 
  19 chr19_16508981     AOna    C    G        0      0        2 
  19 chr19_16508981     ASom    C    G        0      0        2 
  19 chr19_16508981     HCab    C    G        0      0        2 
  19 chr19_16508981     HPrz    C    G        0      0        2 
  19 chr19_16508981     ZBoe    C    G        1      2        2 
  19 chr19_16508981     ZGre    C    G        0      0        2 
  19 chr19_16508981     ZHar    C    G        1      2        2 
  19 chr19_16508981   Sample    C    G        0      0        2 
  19 chr19_16514769     AAsi    T    A        0      0        2 
  19 chr19_16514769     AKia    T    A        1      2        2 
  19 chr19_16514769     AOna    T    A        0      0        2 
  19 chr19_16514769     ASom    T    A        0      0        2 
  19 chr19_16514769     HCab    T    A        0      0        2 
  19 chr19_16514769     HPrz    T    A        0      0        2 
  19 chr19_16514769     ZBoe    T    A        0      0        2 
  19 chr19_16514769     ZGre    T    A        0      0        2 
  19 chr19_16514769     ZHar    T    A        0      0        2 
  19 chr19_16514769   Sample    T    A        0      0        2 
  19 chr19_16519835     AAsi    T    C        0      0        2 
  19 chr19_16519835     AKia    T    C        0      0        2 
  19 chr19_16519835     AOna    T    C        0      0        2 
  19 chr19_16519835     ASom    T    C        0      0        2 
  19 chr19_16519835     HCab    T    C        0      0        2 
  19 chr19_16519835     HPrz    T    C        0      0        2 
  19 chr19_16519835     ZBoe    T    C      0.5      1        2 
  19 chr19_16519835     ZGre    T    C        0      0        2 
  19 chr19_16519835     ZHar    T    C        1      2        2 
  19 chr19_16519835   Sample    T    C        0      0        2 
  19 chr19_16521027     AAsi    A    C        0      0        2 
  19 chr19_16521027     AKia    A    C        0      0        2 
  19 chr19_16521027     AOna    A    C        0      0        2 
  19 chr19_16521027     ASom    A    C        0      0        2 
  19 chr19_16521027     HCab    A    C      0.5      1        2 
  19 chr19_16521027     HPrz    A    C      0.5      1        2 
  19 chr19_16521027     ZBoe    A    C        0      0        2 
  19 chr19_16521027     ZGre    A    C        0      0        2 
  19 chr19_16521027     ZHar    A    C        0      0        2 
  19 chr19_16521027   Sample    A    C        0      0        2 
  19 chr19_16544195     AAsi    A    G        0      0        2 
  19 chr19_16544195     AKia    A    G        0      0        2 
  19 chr19_16544195     AOna    A    G      0.5      1        2 
  19 chr19_16544195     ASom    A    G        0      0        2 
  19 chr19_16544195     HCab    A    G        0      0        2 
  19 chr19_16544195     HPrz    A    G        0      0        2 
  19 chr19_16544195     ZBoe    A    G        0      0        2 
  19 chr19_16544195     ZGre    A    G        0      0        2 
  19 chr19_16544195     ZHar    A    G        0      0        2 
  19 chr19_16544195   Sample    A    G        0      0        2 
  19 chr19_16544788     AAsi    C    T        0      0        2 
  19 chr19_16544788     AKia    C    T        0      0        2 
  19 chr19_16544788     AOna    C    T        0      0        2 
  19 chr19_16544788     ASom    C    T        0      0        2 
  19 chr19_16544788     HCab    C    T        1      2        2 
  19 chr19_16544788     HPrz    C    T        1      2        2 
  19 chr19_16544788     ZBoe    C    T        0      0        2 
  19 chr19_16544788     ZGre    C    T        0      0        2 
  19 chr19_16544788     ZHar    C    T        0      0        2 
  19 chr19_16544788   Sample    C    T        0      0        2 
  19 chr19_16548942     AAsi    G    A        0      0        2 
  19 chr19_16548942     AKia    G    A        0      0        2 
  19 chr19_16548942     AOna    G    A        0      0        2 
  19 chr19_16548942     ASom    G    A        0      0        2 
  19 chr19_16548942     HCab    G    A        0      0        2 
  19 chr19_16548942     HPrz    G    A        0      0        2 
  19 chr19_16548942     ZBoe    G    A      0.5      1        2 
  19 chr19_16548942     ZGre    G    A        0      0        2 
  19 chr19_16548942     ZHar    G    A        0      0        2 
  19 chr19_16548942   Sample    G    A        0      0        2 
  19 chr19_16567953     AAsi    G    C        1      2        2 
  19 chr19_16567953     AKia    G    C        1      2        2 
  19 chr19_16567953     AOna    G    C        1      2        2 
  19 chr19_16567953     ASom    G    C        1      2        2 
  19 chr19_16567953     HCab    G    C        0      0        2 
  19 chr19_16567953     HPrz    G    C        0      0        2 
  19 chr19_16567953     ZBoe    G    C        0      0        2 
  19 chr19_16567953     ZGre    G    C        0      0        2 
  19 chr19_16567953     ZHar    G    C        0      0        2 
  19 chr19_16567953   Sample    G    C        1      2        2 
  19 chr19_16576793     AAsi    A    G        0      0        2 
  19 chr19_16576793     AKia    A    G        0      0        2 
  19 chr19_16576793     AOna    A    G        0      0        2 
  19 chr19_16576793     ASom    A    G        0      0        2 
  19 chr19_16576793     HCab    A    G        0      0        2 
  19 chr19_16576793     HPrz    A    G        0      0        2 
  19 chr19_16576793     ZBoe    A    G        0      0        2 
  19 chr19_16576793     ZGre    A    G        0      0        2 
  19 chr19_16576793     ZHar    A    G        1      2        2 
  19 chr19_16576793   Sample    A    G        0      0        2 
  19 chr19_16595571     AAsi    A    G        0      0        2 
  19 chr19_16595571     AKia    A    G        0      0        2 
  19 chr19_16595571     AOna    A    G        0      0        2 
  19 chr19_16595571     ASom    A    G        0      0        2 
  19 chr19_16595571     HCab    A    G      0.5      1        2 
  19 chr19_16595571     HPrz    A    G        0      0        2 
  19 chr19_16595571     ZBoe    A    G        0      0        2 
  19 chr19_16595571     ZGre    A    G        0      0        2 
  19 chr19_16595571     ZHar    A    G        0      0        2 
  19 chr19_16595571   Sample    A    G        0      0        2 
  19 chr19_16599190     AAsi    A    G        0      0        2 
  19 chr19_16599190     AKia    A    G        0      0        2 
  19 chr19_16599190     AOna    A    G        0      0        2 
  19 chr19_16599190     ASom    A    G        0      0        2 
  19 chr19_16599190     HCab    A    G        0      0        2 
  19 chr19_16599190     HPrz    A    G        0      0        2 
  19 chr19_16599190     ZBoe    A    G      0.5      1        2 
  19 chr19_16599190     ZGre    A    G        0      0        2 
  19 chr19_16599190     ZHar    A    G        0      0        2 
  19 chr19_16599190   Sample    A    G        0      0        2 
  19 chr19_16605938     AAsi    C    T        0      0        2 
  19 chr19_16605938     AKia    C    T        1      2        2 
  19 chr19_16605938     AOna    C    T        1      2        2 
  19 chr19_16605938     ASom    C    T        0      0        2 
  19 chr19_16605938     HCab    C    T        0      0        2 
  19 chr19_16605938     HPrz    C    T        0      0        2 
  19 chr19_16605938     ZBoe    C    T        0      0        2 
  19 chr19_16605938     ZGre    C    T        0      0        2 
  19 chr19_16605938     ZHar    C    T        0      0        2 
  19 chr19_16605938   Sample    C    T        0      0        2 
  19 chr19_16606523     AAsi    C    G        0      0        2 
  19 chr19_16606523     AKia    C    G        0      0        2 
  19 chr19_16606523     AOna    C    G        0      0        2 
  19 chr19_16606523     ASom    C    G        0      0        2 
  19 chr19_16606523     HCab    C    G        0      0        2 
  19 chr19_16606523     HPrz    C    G      0.5      1        2 
  19 chr19_16606523     ZBoe    C    G        0      0        2 
  19 chr19_16606523     ZGre    C    G        0      0        2 
  19 chr19_16606523     ZHar    C    G        0      0        2 
  19 chr19_16606523   Sample    C    G        0      0        2 
  19 chr19_16615300     AAsi    T    C        0      0        2 
  19 chr19_16615300     AKia    T    C        0      0        2 
  19 chr19_16615300     AOna    T    C        0      0        2 
  19 chr19_16615300     ASom    T    C        0      0        2 
  19 chr19_16615300     HCab    T    C        0      0        2 
  19 chr19_16615300     HPrz    T    C        0      0        2 
  19 chr19_16615300     ZBoe    T    C      0.5      1        2 
  19 chr19_16615300     ZGre    T    C        0      0        2 
  19 chr19_16615300     ZHar    T    C        0      0        2 
  19 chr19_16615300   Sample    T    C        0      0        2 
  19 chr19_16615471     AAsi    G    A        0      0        2 
  19 chr19_16615471     AKia    G    A        0      0        2 
  19 chr19_16615471     AOna    G    A        0      0        2 
  19 chr19_16615471     ASom    G    A        0      0        2 
  19 chr19_16615471     HCab    G    A        0      0        2 
  19 chr19_16615471     HPrz    G    A        0      0        2 
  19 chr19_16615471     ZBoe    G    A      0.5      1        2 
  19 chr19_16615471     ZGre    G    A        0      0        2 
  19 chr19_16615471     ZHar    G    A        0      0        2 
  19 chr19_16615471   Sample    G    A        0      0        2 
  19 chr19_16615844     AAsi    A    G        0      0        2 
  19 chr19_16615844     AKia    A    G        0      0        2 
  19 chr19_16615844     AOna    A    G        0      0        2 
  19 chr19_16615844     ASom    A    G        0      0        2 
  19 chr19_16615844     HCab    A    G        0      0        2 
  19 chr19_16615844     HPrz    A    G        0      0        2 
  19 chr19_16615844     ZBoe    A    G        0      0        2 
  19 chr19_16615844     ZGre    A    G        1      2        2 
  19 chr19_16615844     ZHar    A    G        0      0        2 
  19 chr19_16615844   Sample    A    G        0      0        2 
  19 chr19_16628678     AAsi    A    G        0      0        2 
  19 chr19_16628678     AKia    A    G        0      0        2 
  19 chr19_16628678     AOna    A    G        0      0        2 
  19 chr19_16628678     ASom    A    G        0      0        2 
  19 chr19_16628678     HCab    A    G        0      0        2 
  19 chr19_16628678     HPrz    A    G        0      0        2 
  19 chr19_16628678     ZBoe    A    G        0      0        2 
  19 chr19_16628678     ZGre    A    G        1      2        2 
  19 chr19_16628678     ZHar    A    G        0      0        2 
  19 chr19_16628678   Sample    A    G        0      0        2 
  19 chr19_16634368     AAsi    A    G        0      0        2 
  19 chr19_16634368     AKia    A    G        0      0        2 
  19 chr19_16634368     AOna    A    G        0      0        2 
  19 chr19_16634368     ASom    A    G        0      0        2 
  19 chr19_16634368     HCab    A    G        1      2        2 
  19 chr19_16634368     HPrz    A    G        1      2        2 
  19 chr19_16634368     ZBoe    A    G        0      0        2 
  19 chr19_16634368     ZGre    A    G        0      0        2 
  19 chr19_16634368     ZHar    A    G        0      0        2 
  19 chr19_16634368   Sample    A    G        0      0        2 
  19 chr19_16642995     AAsi    G    T        0      0        2 
  19 chr19_16642995     AKia    G    T        0      0        2 
  19 chr19_16642995     AOna    G    T        0      0        2 
  19 chr19_16642995     ASom    G    T        0      0        2 
  19 chr19_16642995     HCab    G    T        1      2        2 
  19 chr19_16642995     HPrz    G    T        1      2        2 
  19 chr19_16642995     ZBoe    G    T        0      0        2 
  19 chr19_16642995     ZGre    G    T        0      0        2 
  19 chr19_16642995     ZHar    G    T        0      0        2 
  19 chr19_16642995   Sample    G    T        0      0        2 
  19 chr19_16643457     AAsi    C    G        0      0        2 
  19 chr19_16643457     AKia    C    G        1      2        2 
  19 chr19_16643457     AOna    C    G        0      0        2 
  19 chr19_16643457     ASom    C    G        0      0        2 
  19 chr19_16643457     HCab    C    G        0      0        2 
  19 chr19_16643457     HPrz    C    G        0      0        2 
  19 chr19_16643457     ZBoe    C    G        0      0        2 
  19 chr19_16643457     ZGre    C    G        0      0        2 
  19 chr19_16643457     ZHar    C    G        0      0        2 
  19 chr19_16643457   Sample    C    G        0      0        2 
  19 chr19_16646539     AAsi    T    C        0      0        2 
  19 chr19_16646539     AKia    T    C        0      0        2 
  19 chr19_16646539     AOna    T    C        0      0        2 
  19 chr19_16646539     ASom    T    C      0.5      1        2 
  19 chr19_16646539     HCab    T    C        0      0        2 
  19 chr19_16646539     HPrz    T    C        0      0        2 
  19 chr19_16646539     ZBoe    T    C        0      0        2 
  19 chr19_16646539     ZGre    T    C        0      0        2 
  19 chr19_16646539     ZHar    T    C        0      0        2 
  19 chr19_16646539   Sample    T    C        0      0        2 
  19 chr19_16650399     AAsi    A    C        0      0        2 
  19 chr19_16650399     AKia    A    C        0      0        2 
  19 chr19_16650399     AOna    A    C        0      0        2 
  19 chr19_16650399     ASom    A    C        0      0        2 
  19 chr19_16650399     HCab    A    C        0      0        2 
  19 chr19_16650399     HPrz    A    C        0      0        2 
  19 chr19_16650399     ZBoe    A    C        1      2        2 
  19 chr19_16650399     ZGre    A    C        0      0        2 
  19 chr19_16650399     ZHar    A    C        0      0        2 
  19 chr19_16650399   Sample    A    C        0      0        2 
  19 chr19_16660043     AAsi    C    G        0      0        2 
  19 chr19_16660043     AKia    C    G        0      0        2 
  19 chr19_16660043     AOna    C    G        0      0        2 
  19 chr19_16660043     ASom    C    G        0      0        2 
  19 chr19_16660043     HCab    C    G        0      0        2 
  19 chr19_16660043     HPrz    C    G        0      0        2 
  19 chr19_16660043     ZBoe    C    G        0      0        2 
  19 chr19_16660043     ZGre    C    G        1      2        2 
  19 chr19_16660043     ZHar    C    G        0      0        2 
  19 chr19_16660043   Sample    C    G        0      0        2 
  19 chr19_16665239     AAsi    A    G        0      0        2 
  19 chr19_16665239     AKia    A    G        0      0        2 
  19 chr19_16665239     AOna    A    G      0.5      1        2 
  19 chr19_16665239     ASom    A    G        0      0        2 
  19 chr19_16665239     HCab    A    G        0      0        2 
  19 chr19_16665239     HPrz    A    G        0      0        2 
  19 chr19_16665239     ZBoe    A    G        0      0        2 
  19 chr19_16665239     ZGre    A    G        0      0        2 
  19 chr19_16665239     ZHar    A    G        0      0        2 
  19 chr19_16665239   Sample    A    G        0      0        2 
  19 chr19_16667371     AAsi    G    T        0      0        2 
  19 chr19_16667371     AKia    G    T        0      0        2 
  19 chr19_16667371     AOna    G    T        0      0        2 
  19 chr19_16667371     ASom    G    T        0      0        2 
  19 chr19_16667371     HCab    G    T        1      2        2 
  19 chr19_16667371     HPrz    G    T        1      2        2 
  19 chr19_16667371     ZBoe    G    T        0      0        2 
  19 chr19_16667371     ZGre    G    T        0      0        2 
  19 chr19_16667371     ZHar    G    T        0      0        2 
  19 chr19_16667371   Sample    G    T        0      0        2 
  19 chr19_16684346     AAsi    G    C        0      0        2 
  19 chr19_16684346     AKia    G    C        0      0        2 
  19 chr19_16684346     AOna    G    C        0      0        2 
  19 chr19_16684346     ASom    G    C        0      0        2 
  19 chr19_16684346     HCab    G    C      0.5      1        2 
  19 chr19_16684346     HPrz    G    C        0      0        2 
  19 chr19_16684346     ZBoe    G    C        0      0        2 
  19 chr19_16684346     ZGre    G    C        0      0        2 
  19 chr19_16684346     ZHar    G    C        0      0        2 
  19 chr19_16684346   Sample    G    C        0      0        2 
  19 chr19_16687527     AAsi    T    C        0      0        2 
  19 chr19_16687527     AKia    T    C        1      2        2 
  19 chr19_16687527     AOna    T    C        0      0        2 
  19 chr19_16687527     ASom    T    C        0      0        2 
  19 chr19_16687527     HCab    T    C        0      0        2 
  19 chr19_16687527     HPrz    T    C        0      0        2 
  19 chr19_16687527     ZBoe    T    C        0      0        2 
  19 chr19_16687527     ZGre    T    C        0      0        2 
  19 chr19_16687527     ZHar    T    C        0      0        2 
  19 chr19_16687527   Sample    T    C        0      0        2 
  19 chr19_16698903     AAsi    A    G        0      0        2 
  19 chr19_16698903     AKia    A    G        0      0        2 
  19 chr19_16698903     AOna    A    G        0      0        2 
  19 chr19_16698903     ASom    A    G        0      0        2 
  19 chr19_16698903     HCab    A    G        0      0        2 
  19 chr19_16698903     HPrz    A    G        0      0        2 
  19 chr19_16698903     ZBoe    A    G        0      0        2 
  19 chr19_16698903     ZGre    A    G        1      2        2 
  19 chr19_16698903     ZHar    A    G        0      0        2 
  19 chr19_16698903   Sample    A    G        0      0        2 
  19 chr19_16699577     AAsi    T    C        0      0        2 
  19 chr19_16699577     AKia    T    C        0      0        2 
  19 chr19_16699577     AOna    T    C        0      0        2 
  19 chr19_16699577     ASom    T    C        0      0        2 
  19 chr19_16699577     HCab    T    C        0      0        2 
  19 chr19_16699577     HPrz    T    C      0.5      1        2 
  19 chr19_16699577     ZBoe    T    C        0      0        2 
  19 chr19_16699577     ZGre    T    C        0      0        2 
  19 chr19_16699577     ZHar    T    C        0      0        2 
  19 chr19_16699577   Sample    T    C        0      0        2 
  19 chr19_16701019     AAsi    C    G        1      2        2 
  19 chr19_16701019     AKia    C    G        0      0        2 
  19 chr19_16701019     AOna    C    G        0      0        2 
  19 chr19_16701019     ASom    C    G        1      2        2 
  19 chr19_16701019     HCab    C    G        0      0        2 
  19 chr19_16701019     HPrz    C    G        0      0        2 
  19 chr19_16701019     ZBoe    C    G        0      0        2 
  19 chr19_16701019     ZGre    C    G        0      0        2 
  19 chr19_16701019     ZHar    C    G        0      0        2 
  19 chr19_16701019   Sample    C    G        1      2        2 
  19 chr19_16703199     AAsi    G    T        0      0        2 
  19 chr19_16703199     AKia    G    T        1      2        2 
  19 chr19_16703199     AOna    G    T        1      2        2 
  19 chr19_16703199     ASom    G    T        0      0        2 
  19 chr19_16703199     HCab    G    T        0      0        2 
  19 chr19_16703199     HPrz    G    T        0      0        2 
  19 chr19_16703199     ZBoe    G    T        0      0        2 
  19 chr19_16703199     ZGre    G    T        1      2        2 
  19 chr19_16703199     ZHar    G    T        0      0        2 
  19 chr19_16703199   Sample    G    T        0      0        2 
  19 chr19_16715825     AAsi    G    C        0      0        2 
  19 chr19_16715825     AKia    G    C        0      0        2 
  19 chr19_16715825     AOna    G    C        0      0        2 
  19 chr19_16715825     ASom    G    C        0      0        2 
  19 chr19_16715825     HCab    G    C        0      0        2 
  19 chr19_16715825     HPrz    G    C      0.5      1        2 
  19 chr19_16715825     ZBoe    G    C        0      0        2 
  19 chr19_16715825     ZGre    G    C        0      0        2 
  19 chr19_16715825     ZHar    G    C        0      0        2 
  19 chr19_16715825   Sample    G    C        0      0        2 
  19 chr19_16723207     AAsi    C    T        0      0        2 
  19 chr19_16723207     AKia    C    T        0      0        2 
  19 chr19_16723207     AOna    C    T        0      0        2 
  19 chr19_16723207     ASom    C    T        0      0        2 
  19 chr19_16723207     HCab    C    T        0      0        2 
  19 chr19_16723207     HPrz    C    T        0      0        2 
  19 chr19_16723207     ZBoe    C    T        0      0        2 
  19 chr19_16723207     ZGre    C    T        1      2        2 
  19 chr19_16723207     ZHar    C    T        0      0        2 
  19 chr19_16723207   Sample    C    T        0      0        2 
  19 chr19_16730424     AAsi    T    C        0      0        2 
  19 chr19_16730424     AKia    T    C        0      0        2 
  19 chr19_16730424     AOna    T    C        0      0        2 
  19 chr19_16730424     ASom    T    C        0      0        2 
  19 chr19_16730424     HCab    T    C        0      0        2 
  19 chr19_16730424     HPrz    T    C        0      0        2 
  19 chr19_16730424     ZBoe    T    C        0      0        2 
  19 chr19_16730424     ZGre    T    C        0      0        2 
  19 chr19_16730424     ZHar    T    C      0.5      1        2 
  19 chr19_16730424   Sample    T    C        0      0        2 
  19 chr19_16731302     AAsi    C    T        1      2        2 
  19 chr19_16731302     AKia    C    T        0      0        2 
  19 chr19_16731302     AOna    C    T        0      0        2 
  19 chr19_16731302     ASom    C    T        1      2        2 
  19 chr19_16731302     HCab    C    T        0      0        2 
  19 chr19_16731302     HPrz    C    T        0      0        2 
  19 chr19_16731302     ZBoe    C    T        0      0        2 
  19 chr19_16731302     ZGre    C    T        0      0        2 
  19 chr19_16731302     ZHar    C    T        0      0        2 
  19 chr19_16731302   Sample    C    T        1      2        2 
  19 chr19_16732454     AAsi    C    T        0      0        2 
  19 chr19_16732454     AKia    C    T        0      0        2 
  19 chr19_16732454     AOna    C    T        0      0        2 
  19 chr19_16732454     ASom    C    T        0      0        2 
  19 chr19_16732454     HCab    C    T        0      0        2 
  19 chr19_16732454     HPrz    C    T        0      0        2 
  19 chr19_16732454     ZBoe    C    T        0      0        2 
  19 chr19_16732454     ZGre    C    T        0      0        2 
  19 chr19_16732454     ZHar    C    T      0.5      1        2 
  19 chr19_16732454   Sample    C    T        0      0        2 
  19 chr19_16737099     AAsi    T    C        0      0        2 
  19 chr19_16737099     AKia    T    C        1      2        2 
  19 chr19_16737099     AOna    T    C        0      0        2 
  19 chr19_16737099     ASom    T    C        0      0        2 
  19 chr19_16737099     HCab    T    C        0      0        2 
  19 chr19_16737099     HPrz    T    C        0      0        2 
  19 chr19_16737099     ZBoe    T    C        0      0        2 
  19 chr19_16737099     ZGre    T    C        0      0        2 
  19 chr19_16737099     ZHar    T    C        0      0        2 
  19 chr19_16737099   Sample    T    C        0      0        2 
  19 chr19_16739032     AAsi    A    G        0      0        2 
  19 chr19_16739032     AKia    A    G        0      0        2 
  19 chr19_16739032     AOna    A    G        0      0        2 
  19 chr19_16739032     ASom    A    G        0      0        2 
  19 chr19_16739032     HCab    A    G        1      2        2 
  19 chr19_16739032     HPrz    A    G        1      2        2 
  19 chr19_16739032     ZBoe    A    G        0      0        2 
  19 chr19_16739032     ZGre    A    G        0      0        2 
  19 chr19_16739032     ZHar    A    G        0      0        2 
  19 chr19_16739032   Sample    A    G        0      0        2 
  19 chr19_16739251     AAsi    A    G        0      0        2 
  19 chr19_16739251     AKia    A    G        1      2        2 
  19 chr19_16739251     AOna    A    G        0      0        2 
  19 chr19_16739251     ASom    A    G        0      0        2 
  19 chr19_16739251     HCab    A    G        0      0        2 
  19 chr19_16739251     HPrz    A    G        0      0        2 
  19 chr19_16739251     ZBoe    A    G        0      0        2 
  19 chr19_16739251     ZGre    A    G        0      0        2 
  19 chr19_16739251     ZHar    A    G        0      0        2 
  19 chr19_16739251   Sample    A    G        0      0        2 
  19 chr19_16749553     AAsi    A    C        0      0        2 
  19 chr19_16749553     AKia    A    C        0      0        2 
  19 chr19_16749553     AOna    A    C        0      0        2 
  19 chr19_16749553     ASom    A    C        0      0        2 
  19 chr19_16749553     HCab    A    C        1      2        2 
  19 chr19_16749553     HPrz    A    C        1      2        2 
  19 chr19_16749553     ZBoe    A    C        0      0        2 
  19 chr19_16749553     ZGre    A    C        0      0        2 
  19 chr19_16749553     ZHar    A    C        0      0        2 
  19 chr19_16749553   Sample    A    C        0      0        2 
  19 chr19_16754673     AAsi    T    C        0      0        2 
  19 chr19_16754673     AKia    T    C        0      0        2 
  19 chr19_16754673     AOna    T    C        0      0        2 
  19 chr19_16754673     ASom    T    C        0      0        2 
  19 chr19_16754673     HCab    T    C        1      2        2 
  19 chr19_16754673     HPrz    T    C        1      2        2 
  19 chr19_16754673     ZBoe    T    C        0      0        2 
  19 chr19_16754673     ZGre    T    C        0      0        2 
  19 chr19_16754673     ZHar    T    C        0      0        2 
  19 chr19_16754673   Sample    T    C        0      0        2 
  19 chr19_16761908     AAsi    G    A        0      0        2 
  19 chr19_16761908     AKia    G    A        0      0        2 
  19 chr19_16761908     AOna    G    A        0      0        2 
  19 chr19_16761908     ASom    G    A        0      0        2 
  19 chr19_16761908     HCab    G    A        0      0        2 
  19 chr19_16761908     HPrz    G    A      0.5      1        2 
  19 chr19_16761908     ZBoe    G    A        0      0        2 
  19 chr19_16761908     ZGre    G    A        0      0        2 
  19 chr19_16761908     ZHar    G    A        0      0        2 
  19 chr19_16761908   Sample    G    A        0      0        2 
  19 chr19_16764939     AAsi    G    T        0      0        2 
  19 chr19_16764939     AKia    G    T        0      0        2 
  19 chr19_16764939     AOna    G    T        0      0        2 
  19 chr19_16764939     ASom    G    T        0      0        2 
  19 chr19_16764939     HCab    G    T        0      0        2 
  19 chr19_16764939     HPrz    G    T        0      0        2 
  19 chr19_16764939     ZBoe    G    T        0      0        2 
  19 chr19_16764939     ZGre    G    T        1      2        2 
  19 chr19_16764939     ZHar    G    T        0      0        2 
  19 chr19_16764939   Sample    G    T        0      0        2 
  19 chr19_16783226     AAsi    C    T        0      0        2 
  19 chr19_16783226     AKia    C    T        0      0        2 
  19 chr19_16783226     AOna    C    T      0.5      1        2 
  19 chr19_16783226     ASom    C    T        0      0        2 
  19 chr19_16783226     HCab    C    T        0      0        2 
  19 chr19_16783226     HPrz    C    T        0      0        2 
  19 chr19_16783226     ZBoe    C    T        1      2        2 
  19 chr19_16783226     ZGre    C    T        1      2        2 
  19 chr19_16783226     ZHar    C    T        1      2        2 
  19 chr19_16783226   Sample    C    T        0      0        2 
  19 chr19_16783885     AAsi    A    G        0      0        2 
  19 chr19_16783885     AKia    A    G        0      0        2 
  19 chr19_16783885     AOna    A    G        0      0        2 
  19 chr19_16783885     ASom    A    G      0.5      1        2 
  19 chr19_16783885     HCab    A    G        0      0        2 
  19 chr19_16783885     HPrz    A    G        0      0        2 
  19 chr19_16783885     ZBoe    A    G        0      0        2 
  19 chr19_16783885     ZGre    A    G        0      0        2 
  19 chr19_16783885     ZHar    A    G        0      0        2 
  19 chr19_16783885   Sample    A    G        0      0        2 
  19 chr19_16784750     AAsi    T    C        0      0        2 
  19 chr19_16784750     AKia    T    C        1      2        2 
  19 chr19_16784750     AOna    T    C      0.5      1        2 
  19 chr19_16784750     ASom    T    C        0      0        2 
  19 chr19_16784750     HCab    T    C        0      0        2 
  19 chr19_16784750     HPrz    T    C        0      0        2 
  19 chr19_16784750     ZBoe    T    C        0      0        2 
  19 chr19_16784750     ZGre    T    C        0      0        2 
  19 chr19_16784750     ZHar    T    C        0      0        2 
  19 chr19_16784750   Sample    T    C        1      2        2 
  19 chr19_16799657     AAsi    T    A        0      0        2 
  19 chr19_16799657     AKia    T    A        0      0        2 
  19 chr19_16799657     AOna    T    A        0      0        2 
  19 chr19_16799657     ASom    T    A        0      0        2 
  19 chr19_16799657     HCab    T    A        0      0        2 
  19 chr19_16799657     HPrz    T    A        0      0        2 
  19 chr19_16799657     ZBoe    T    A        0      0        2 
  19 chr19_16799657     ZGre    T    A        0      0        2 
  19 chr19_16799657     ZHar    T    A        1      2        2 
  19 chr19_16799657   Sample    T    A        0      0        2 
  19 chr19_16806041     AAsi    A    G        0      0        2 
  19 chr19_16806041     AKia    A    G        0      0        2 
  19 chr19_16806041     AOna    A    G        0      0        2 
  19 chr19_16806041     ASom    A    G        0      0        2 
  19 chr19_16806041     HCab    A    G        0      0        2 
  19 chr19_16806041     HPrz    A    G        0      0        2 
  19 chr19_16806041     ZBoe    A    G        0      0        2 
  19 chr19_16806041     ZGre    A    G        1      2        2 
  19 chr19_16806041     ZHar    A    G        0      0        2 
  19 chr19_16806041   Sample    A    G        0      0        2 
  19 chr19_16811061     AAsi    A    T        0      0        2 
  19 chr19_16811061     AKia    A    T      0.5      1        2 
  19 chr19_16811061     AOna    A    T      0.5      1        2 
  19 chr19_16811061     ASom    A    T        0      0        2 
  19 chr19_16811061     HCab    A    T        0      0        2 
  19 chr19_16811061     HPrz    A    T        0      0        2 
  19 chr19_16811061     ZBoe    A    T        0      0        2 
  19 chr19_16811061     ZGre    A    T        0      0        2 
  19 chr19_16811061     ZHar    A    T        0      0        2 
  19 chr19_16811061   Sample    A    T        0      0        2 
  19 chr19_16816356     AAsi    T    C        0      0        2 
  19 chr19_16816356     AKia    T    C        0      0        2 
  19 chr19_16816356     AOna    T    C        0      0        2 
  19 chr19_16816356     ASom    T    C        0      0        2 
  19 chr19_16816356     HCab    T    C      0.5      1        2 
  19 chr19_16816356     HPrz    T    C      0.5      1        2 
  19 chr19_16816356     ZBoe    T    C        0      0        2 
  19 chr19_16816356     ZGre    T    C        0      0        2 
  19 chr19_16816356     ZHar    T    C        0      0        2 
  19 chr19_16816356   Sample    T    C        0      0        2 
  19 chr19_16821718     AAsi    G    A        0      0        2 
  19 chr19_16821718     AKia    G    A        0      0        2 
  19 chr19_16821718     AOna    G    A        0      0        2 
  19 chr19_16821718     ASom    G    A        0      0        2 
  19 chr19_16821718     HCab    G    A        1      2        2 
  19 chr19_16821718     HPrz    G    A        1      2        2 
  19 chr19_16821718     ZBoe    G    A        0      0        2 
  19 chr19_16821718     ZGre    G    A        0      0        2 
  19 chr19_16821718     ZHar    G    A        0      0        2 
  19 chr19_16821718   Sample    G    A        0      0        2 
  19 chr19_16832983     AAsi    T    C        0      0        2 
  19 chr19_16832983     AKia    T    C        0      0        2 
  19 chr19_16832983     AOna    T    C        0      0        2 
  19 chr19_16832983     ASom    T    C        0      0        2 
  19 chr19_16832983     HCab    T    C        1      2        2 
  19 chr19_16832983     HPrz    T    C        1      2        2 
  19 chr19_16832983     ZBoe    T    C        0      0        2 
  19 chr19_16832983     ZGre    T    C        0      0        2 
  19 chr19_16832983     ZHar    T    C        0      0        2 
  19 chr19_16832983   Sample    T    C        0      0        2 
  19 chr19_16834738     AAsi    C    T        0      0        2 
  19 chr19_16834738     AKia    C    T        0      0        2 
  19 chr19_16834738     AOna    C    T        0      0        2 
  19 chr19_16834738     ASom    C    T        0      0        2 
  19 chr19_16834738     HCab    C    T        0      0        2 
  19 chr19_16834738     HPrz    C    T        0      0        2 
  19 chr19_16834738     ZBoe    C    T      0.5      1        2 
  19 chr19_16834738     ZGre    C    T        0      0        2 
  19 chr19_16834738     ZHar    C    T        0      0        2 
  19 chr19_16834738   Sample    C    T        0      0        2 
  19 chr19_16840514     AAsi    T    G        0      0        2 
  19 chr19_16840514     AKia    T    G        0      0        2 
  19 chr19_16840514     AOna    T    G        0      0        2 
  19 chr19_16840514     ASom    T    G        0      0        2 
  19 chr19_16840514     HCab    T    G        0      0        2 
  19 chr19_16840514     HPrz    T    G        0      0        2 
  19 chr19_16840514     ZBoe    T    G        1      2        2 
  19 chr19_16840514     ZGre    T    G        0      0        2 
  19 chr19_16840514     ZHar    T    G        0      0        2 
  19 chr19_16840514   Sample    T    G        0      0        2 
  19 chr19_16841540     AAsi    A    G        0      0        2 
  19 chr19_16841540     AKia    A    G        0      0        2 
  19 chr19_16841540     AOna    A    G        0      0        2 
  19 chr19_16841540     ASom    A    G        0      0        2 
  19 chr19_16841540     HCab    A    G        0      0        2 
  19 chr19_16841540     HPrz    A    G        0      0        2 
  19 chr19_16841540     ZBoe    A    G        0      0        2 
  19 chr19_16841540     ZGre    A    G        0      0        2 
  19 chr19_16841540     ZHar    A    G        1      2        2 
  19 chr19_16841540   Sample    A    G        0      0        2 
  19 chr19_16844913     AAsi    C    G        0      0        2 
  19 chr19_16844913     AKia    C    G        0      0        2 
  19 chr19_16844913     AOna    C    G        0      0        2 
  19 chr19_16844913     ASom    C    G        0      0        2 
  19 chr19_16844913     HCab    C    G        0      0        2 
  19 chr19_16844913     HPrz    C    G        0      0        2 
  19 chr19_16844913     ZBoe    C    G        0      0        2 
  19 chr19_16844913     ZGre    C    G        0      0        2 
  19 chr19_16844913     ZHar    C    G      0.5      1        2 
  19 chr19_16844913   Sample    C    G        0      0        2 
  19 chr19_16846767     AAsi    G    C        0      0        2 
  19 chr19_16846767     AKia    G    C        0      0        2 
  19 chr19_16846767     AOna    G    C        0      0        2 
  19 chr19_16846767     ASom    G    C        0      0        2 
  19 chr19_16846767     HCab    G    C        0      0        2 
  19 chr19_16846767     HPrz    G    C      0.5      1        2 
  19 chr19_16846767     ZBoe    G    C        0      0        2 
  19 chr19_16846767     ZGre    G    C        0      0        2 
  19 chr19_16846767     ZHar    G    C        0      0        2 
  19 chr19_16846767   Sample    G    C        0      0        2 
  19 chr19_16855016     AAsi    C    G        1      2        2 
  19 chr19_16855016     AKia    C    G        0      0        2 
  19 chr19_16855016     AOna    C    G        0      0        2 
  19 chr19_16855016     ASom    C    G        1      2        2 
  19 chr19_16855016     HCab    C    G        0      0        2 
  19 chr19_16855016     HPrz    C    G        0      0        2 
  19 chr19_16855016     ZBoe    C    G        0      0        2 
  19 chr19_16855016     ZGre    C    G        0      0        2 
  19 chr19_16855016     ZHar    C    G        0      0        2 
  19 chr19_16855016   Sample    C    G        1      2        2 
  19 chr19_16860059     AAsi    G    A        0      0        2 
  19 chr19_16860059     AKia    G    A        0      0        2 
  19 chr19_16860059     AOna    G    A        0      0        2 
  19 chr19_16860059     ASom    G    A        0      0        2 
  19 chr19_16860059     HCab    G    A        0      0        2 
  19 chr19_16860059     HPrz    G    A        0      0        2 
  19 chr19_16860059     ZBoe    G    A        1      2        2 
  19 chr19_16860059     ZGre    G    A        0      0        2 
  19 chr19_16860059     ZHar    G    A        0      0        2 
  19 chr19_16860059   Sample    G    A        0      0        2 
  19 chr19_16870529     AAsi    C    T        1      2        2 
  19 chr19_16870529     AKia    C    T        1      2        2 
  19 chr19_16870529     AOna    C    T        1      2        2 
  19 chr19_16870529     ASom    C    T        1      2        2 
  19 chr19_16870529     HCab    C    T        0      0        2 
  19 chr19_16870529     HPrz    C    T        0      0        2 
  19 chr19_16870529     ZBoe    C    T        0      0        2 
  19 chr19_16870529     ZGre    C    T        0      0        2 
  19 chr19_16870529     ZHar    C    T        0      0        2 
  19 chr19_16870529   Sample    C    T        1      2        2 
  19 chr19_16874538     AAsi    T    C        0      0        2 
  19 chr19_16874538     AKia    T    C        0      0        2 
  19 chr19_16874538     AOna    T    C        0      0        2 
  19 chr19_16874538     ASom    T    C        0      0        2 
  19 chr19_16874538     HCab    T    C        0      0        2 
  19 chr19_16874538     HPrz    T    C        0      0        2 
  19 chr19_16874538     ZBoe    T    C        1      2        2 
  19 chr19_16874538     ZGre    T    C        1      2        2 
  19 chr19_16874538     ZHar    T    C        0      0        2 
  19 chr19_16874538   Sample    T    C        0      0        2 
  19 chr19_16877810     AAsi    C    T        0      0        2 
  19 chr19_16877810     AKia    C    T        0      0        2 
  19 chr19_16877810     AOna    C    T        0      0        2 
  19 chr19_16877810     ASom    C    T        0      0        2 
  19 chr19_16877810     HCab    C    T        0      0        2 
  19 chr19_16877810     HPrz    C    T        0      0        2 
  19 chr19_16877810     ZBoe    C    T        0      0        2 
  19 chr19_16877810     ZGre    C    T        0      0        2 
  19 chr19_16877810     ZHar    C    T        1      2        2 
  19 chr19_16877810   Sample    C    T        0      0        2 
  19 chr19_16878994     AAsi    C    T        0      0        2 
  19 chr19_16878994     AKia    C    T        0      0        2 
  19 chr19_16878994     AOna    C    T        0      0        2 
  19 chr19_16878994     ASom    C    T        0      0        2 
  19 chr19_16878994     HCab    C    T        0      0        2 
  19 chr19_16878994     HPrz    C    T        0      0        2 
  19 chr19_16878994     ZBoe    C    T        0      0        2 
  19 chr19_16878994     ZGre    C    T        1      2        2 
  19 chr19_16878994     ZHar    C    T        0      0        2 
  19 chr19_16878994   Sample    C    T        0      0        2 
  19 chr19_16882617     AAsi    C    G        0      0        2 
  19 chr19_16882617     AKia    C    G        1      2        2 
  19 chr19_16882617     AOna    C    G        1      2        2 
  19 chr19_16882617     ASom    C    G        0      0        2 
  19 chr19_16882617     HCab    C    G        0      0        2 
  19 chr19_16882617     HPrz    C    G        0      0        2 
  19 chr19_16882617     ZBoe    C    G        0      0        2 
  19 chr19_16882617     ZGre    C    G        0      0        2 
  19 chr19_16882617     ZHar    C    G        0      0        2 
  19 chr19_16882617   Sample    C    G        0      0        2 
  19 chr19_16887098     AAsi    G    A        0      0        2 
  19 chr19_16887098     AKia    G    A        0      0        2 
  19 chr19_16887098     AOna    G    A        0      0        2 
  19 chr19_16887098     ASom    G    A        0      0        2 
  19 chr19_16887098     HCab    G    A        1      2        2 
  19 chr19_16887098     HPrz    G    A      0.5      1        2 
  19 chr19_16887098     ZBoe    G    A        0      0        2 
  19 chr19_16887098     ZGre    G    A        0      0        2 
  19 chr19_16887098     ZHar    G    A        0      0        2 
  19 chr19_16887098   Sample    G    A        0      0        2 
  19 chr19_16895841     AAsi    C    T        0      0        2 
  19 chr19_16895841     AKia    C    T        0      0        2 
  19 chr19_16895841     AOna    C    T        0      0        2 
  19 chr19_16895841     ASom    C    T        0      0        2 
  19 chr19_16895841     HCab    C    T        1      2        2 
  19 chr19_16895841     HPrz    C    T        1      2        2 
  19 chr19_16895841     ZBoe    C    T        0      0        2 
  19 chr19_16895841     ZGre    C    T        0      0        2 
  19 chr19_16895841     ZHar    C    T        0      0        2 
  19 chr19_16895841   Sample    C    T        0      0        2 
  19 chr19_16899078     AAsi    C    A        0      0        2 
  19 chr19_16899078     AKia    C    A        0      0        2 
  19 chr19_16899078     AOna    C    A        0      0        2 
  19 chr19_16899078     ASom    C    A        0      0        2 
  19 chr19_16899078     HCab    C    A        1      2        2 
  19 chr19_16899078     HPrz    C    A        1      2        2 
  19 chr19_16899078     ZBoe    C    A        0      0        2 
  19 chr19_16899078     ZGre    C    A        0      0        2 
  19 chr19_16899078     ZHar    C    A        0      0        2 
  19 chr19_16899078   Sample    C    A        0      0        2 
  19 chr19_16904570     AAsi    A    G        0      0        2 
  19 chr19_16904570     AKia    A    G        1      2        2 
  19 chr19_16904570     AOna    A    G        1      2        2 
  19 chr19_16904570     ASom    A    G        0      0        2 
  19 chr19_16904570     HCab    A    G        0      0        2 
  19 chr19_16904570     HPrz    A    G        0      0        2 
  19 chr19_16904570     ZBoe    A    G        1      2        2 
  19 chr19_16904570     ZGre    A    G        1      2        2 
  19 chr19_16904570     ZHar    A    G        0      0        2 
  19 chr19_16904570   Sample    A    G        0      0        2 
  19 chr19_16904605     AAsi    C    G        0      0        2 
  19 chr19_16904605     AKia    C    G        0      0        2 
  19 chr19_16904605     AOna    C    G        0      0        2 
  19 chr19_16904605     ASom    C    G        0      0        2 
  19 chr19_16904605     HCab    C    G        0      0        2 
  19 chr19_16904605     HPrz    C    G        0      0        2 
  19 chr19_16904605     ZBoe    C    G        0      0        2 
  19 chr19_16904605     ZGre    C    G        0      0        2 
  19 chr19_16904605     ZHar    C    G        1      2        2 
  19 chr19_16904605   Sample    C    G        0      0        2 
  19 chr19_16907097     AAsi    T    C        0      0        2 
  19 chr19_16907097     AKia    T    C        0      0        2 
  19 chr19_16907097     AOna    T    C        0      0        2 
  19 chr19_16907097     ASom    T    C        0      0        2 
  19 chr19_16907097     HCab    T    C        0      0        2 
  19 chr19_16907097     HPrz    T    C        0      0        2 
  19 chr19_16907097     ZBoe    T    C        0      0        2 
  19 chr19_16907097     ZGre    T    C        0      0        2 
  19 chr19_16907097     ZHar    T    C        1      2        2 
  19 chr19_16907097   Sample    T    C        0      0        2 
  19 chr19_16907936     AAsi    C    T        0      0        2 
  19 chr19_16907936     AKia    C    T        0      0        2 
  19 chr19_16907936     AOna    C    T        0      0        2 
  19 chr19_16907936     ASom    C    T      0.5      1        2 
  19 chr19_16907936     HCab    C    T        0      0        2 
  19 chr19_16907936     HPrz    C    T        0      0        2 
  19 chr19_16907936     ZBoe    C    T        0      0        2 
  19 chr19_16907936     ZGre    C    T        0      0        2 
  19 chr19_16907936     ZHar    C    T        0      0        2 
  19 chr19_16907936   Sample    C    T        0      0        2 
  19 chr19_16912511     AAsi    T    C        0      0        2 
  19 chr19_16912511     AKia    T    C        0      0        2 
  19 chr19_16912511     AOna    T    C        0      0        2 
  19 chr19_16912511     ASom    T    C        0      0        2 
  19 chr19_16912511     HCab    T    C        0      0        2 
  19 chr19_16912511     HPrz    T    C        0      0        2 
  19 chr19_16912511     ZBoe    T    C      0.5      1        2 
  19 chr19_16912511     ZGre    T    C        0      0        2 
  19 chr19_16912511     ZHar    T    C        0      0        2 
  19 chr19_16912511   Sample    T    C        0      0        2 
  19 chr19_16932996     AAsi    A    G        0      0        2 
  19 chr19_16932996     AKia    A    G        1      2        2 
  19 chr19_16932996     AOna    A    G        1      2        2 
  19 chr19_16932996     ASom    A    G        0      0        2 
  19 chr19_16932996     HCab    A    G        0      0        2 
  19 chr19_16932996     HPrz    A    G        0      0        2 
  19 chr19_16932996     ZBoe    A    G        0      0        2 
  19 chr19_16932996     ZGre    A    G        0      0        2 
  19 chr19_16932996     ZHar    A    G        0      0        2 
  19 chr19_16932996   Sample    A    G        0      0        2 
  19 chr19_16939891     AAsi    T    C        1      2        2 
  19 chr19_16939891     AKia    T    C        0      0        2 
  19 chr19_16939891     AOna    T    C        0      0        2 
  19 chr19_16939891     ASom    T    C        0      0        2 
  19 chr19_16939891     HCab    T    C        0      0        2 
  19 chr19_16939891     HPrz    T    C        0      0        2 
  19 chr19_16939891     ZBoe    T    C        0      0        2 
  19 chr19_16939891     ZGre    T    C        0      0        2 
  19 chr19_16939891     ZHar    T    C        0      0        2 
  19 chr19_16939891   Sample    T    C        0      0        2 
  19 chr19_16941871     AAsi    G    C        0      0        2 
  19 chr19_16941871     AKia    G    C        0      0        2 
  19 chr19_16941871     AOna    G    C        0      0        2 
  19 chr19_16941871     ASom    G    C        0      0        2 
  19 chr19_16941871     HCab    G    C        1      2        2 
  19 chr19_16941871     HPrz    G    C        1      2        2 
  19 chr19_16941871     ZBoe    G    C        0      0        2 
  19 chr19_16941871     ZGre    G    C        0      0        2 
  19 chr19_16941871     ZHar    G    C        0      0        2 
  19 chr19_16941871   Sample    G    C        0      0        2 
  19 chr19_16949648     AAsi    A    G        0      0        2 
  19 chr19_16949648     AKia    A    G        0      0        2 
  19 chr19_16949648     AOna    A    G      0.5      1        2 
  19 chr19_16949648     ASom    A    G        0      0        2 
  19 chr19_16949648     HCab    A    G        0      0        2 
  19 chr19_16949648     HPrz    A    G        0      0        2 
  19 chr19_16949648     ZBoe    A    G        0      0        2 
  19 chr19_16949648     ZGre    A    G        0      0        2 
  19 chr19_16949648     ZHar    A    G        0      0        2 
  19 chr19_16949648   Sample    A    G        0      0        2 
  19 chr19_16953175     AAsi    T    C        0      0        2 
  19 chr19_16953175     AKia    T    C        0      0        2 
  19 chr19_16953175     AOna    T    C        0      0        2 
  19 chr19_16953175     ASom    T    C        0      0        2 
  19 chr19_16953175     HCab    T    C        1      2        2 
  19 chr19_16953175     HPrz    T    C        1      2        2 
  19 chr19_16953175     ZBoe    T    C        0      0        2 
  19 chr19_16953175     ZGre    T    C        0      0        2 
  19 chr19_16953175     ZHar    T    C        0      0        2 
  19 chr19_16953175   Sample    T    C        0      0        2 
  19 chr19_16965645     AAsi    A    G        0      0        2 
  19 chr19_16965645     AKia    A    G        0      0        2 
  19 chr19_16965645     AOna    A    G        0      0        2 
  19 chr19_16965645     ASom    A    G        0      0        2 
  19 chr19_16965645     HCab    A    G      0.5      1        2 
  19 chr19_16965645     HPrz    A    G        0      0        2 
  19 chr19_16965645     ZBoe    A    G        0      0        2 
  19 chr19_16965645     ZGre    A    G        0      0        2 
  19 chr19_16965645     ZHar    A    G        0      0        2 
  19 chr19_16965645   Sample    A    G        0      0        2 
  19 chr19_16967570     AAsi    G    T        0      0        2 
  19 chr19_16967570     AKia    G    T        1      2        2 
  19 chr19_16967570     AOna    G    T        1      2        2 
  19 chr19_16967570     ASom    G    T        0      0        2 
  19 chr19_16967570     HCab    G    T        0      0        2 
  19 chr19_16967570     HPrz    G    T        0      0        2 
  19 chr19_16967570     ZBoe    G    T        0      0        2 
  19 chr19_16967570     ZGre    G    T        0      0        2 
  19 chr19_16967570     ZHar    G    T        0      0        2 
  19 chr19_16967570   Sample    G    T        0      0        2 
  19 chr19_16976057     AAsi    T    C        1      2        2 
  19 chr19_16976057     AKia    T    C        0      0        2 
  19 chr19_16976057     AOna    T    C        0      0        2 
  19 chr19_16976057     ASom    T    C        1      2        2 
  19 chr19_16976057     HCab    T    C      0.5      1        2 
  19 chr19_16976057     HPrz    T    C        0      0        2 
  19 chr19_16976057     ZBoe    T    C        0      0        2 
  19 chr19_16976057     ZGre    T    C        0      0        2 
  19 chr19_16976057     ZHar    T    C        0      0        2 
  19 chr19_16976057   Sample    T    C        1      2        2 
  19 chr19_16985154     AAsi    G    T        0      0        2 
  19 chr19_16985154     AKia    G    T        0      0        2 
  19 chr19_16985154     AOna    G    T        0      0        2 
  19 chr19_16985154     ASom    G    T        0      0        2 
  19 chr19_16985154     HCab    G    T        1      2        2 
  19 chr19_16985154     HPrz    G    T        1      2        2 
  19 chr19_16985154     ZBoe    G    T        0      0        2 
  19 chr19_16985154     ZGre    G    T        0      0        2 
  19 chr19_16985154     ZHar    G    T        0      0        2 
  19 chr19_16985154   Sample    G    T        0      0        2 
  19 chr19_16987273     AAsi    G    A        0      0        2 
  19 chr19_16987273     AKia    G    A        0      0        2 
  19 chr19_16987273     AOna    G    A        0      0        2 
  19 chr19_16987273     ASom    G    A        0      0        2 
  19 chr19_16987273     HCab    G    A        1      2        2 
  19 chr19_16987273     HPrz    G    A        1      2        2 
  19 chr19_16987273     ZBoe    G    A        0      0        2 
  19 chr19_16987273     ZGre    G    A        0      0        2 
  19 chr19_16987273     ZHar    G    A        0      0        2 
  19 chr19_16987273   Sample    G    A        0      0        2 
  19 chr19_16990038     AAsi    T    C        0      0        2 
  19 chr19_16990038     AKia    T    C        0      0        2 
  19 chr19_16990038     AOna    T    C        0      0        2 
  19 chr19_16990038     ASom    T    C        0      0        2 
  19 chr19_16990038     HCab    T    C        0      0        2 
  19 chr19_16990038     HPrz    T    C        0      0        2 
  19 chr19_16990038     ZBoe    T    C        0      0        2 
  19 chr19_16990038     ZGre    T    C      0.5      1        2 
  19 chr19_16990038     ZHar    T    C        0      0        2 
  19 chr19_16990038   Sample    T    C        0      0        2 
  19 chr19_16991000     AAsi    T    C        0      0        2 
  19 chr19_16991000     AKia    T    C        0      0        2 
  19 chr19_16991000     AOna    T    C        0      0        2 
  19 chr19_16991000     ASom    T    C        0      0        2 
  19 chr19_16991000     HCab    T    C        0      0        2 
  19 chr19_16991000     HPrz    T    C        0      0        2 
  19 chr19_16991000     ZBoe    T    C        0      0        2 
  19 chr19_16991000     ZGre    T    C        0      0        2 
  19 chr19_16991000     ZHar    T    C      0.5      1        2 
  19 chr19_16991000   Sample    T    C        0      0        2 
  19 chr19_16991184     AAsi    G    T        0      0        2 
  19 chr19_16991184     AKia    G    T      0.5      1        2 
  19 chr19_16991184     AOna    G    T      0.5      1        2 
  19 chr19_16991184     ASom    G    T        0      0        2 
  19 chr19_16991184     HCab    G    T        0      0        2 
  19 chr19_16991184     HPrz    G    T        0      0        2 
  19 chr19_16991184     ZBoe    G    T        0      0        2 
  19 chr19_16991184     ZGre    G    T        0      0        2 
  19 chr19_16991184     ZHar    G    T        0      0        2 
  19 chr19_16991184   Sample    G    T        0      0        2 
  19 chr19_16991426     AAsi    T    C        0      0        2 
  19 chr19_16991426     AKia    T    C      0.5      1        2 
  19 chr19_16991426     AOna    T    C      0.5      1        2 
  19 chr19_16991426     ASom    T    C        0      0        2 
  19 chr19_16991426     HCab    T    C        1      2        2 
  19 chr19_16991426     HPrz    T    C        1      2        2 
  19 chr19_16991426     ZBoe    T    C        0      0        2 
  19 chr19_16991426     ZGre    T    C        0      0        2 
  19 chr19_16991426     ZHar    T    C        1      2        2 
  19 chr19_16991426   Sample    T    C        0      0        2 
  19 chr19_16991911     AAsi    C    A        0      0        2 
  19 chr19_16991911     AKia    C    A      0.5      1        2 
  19 chr19_16991911     AOna    C    A      0.5      1        2 
  19 chr19_16991911     ASom    C    A        0      0        2 
  19 chr19_16991911     HCab    C    A        0      0        2 
  19 chr19_16991911     HPrz    C    A        0      0        2 
  19 chr19_16991911     ZBoe    C    A        0      0        2 
  19 chr19_16991911     ZGre    C    A        0      0        2 
  19 chr19_16991911     ZHar    C    A        0      0        2 
  19 chr19_16991911   Sample    C    A        0      0        2 
  19 chr19_16993911     AAsi    T    C        0      0        2 
  19 chr19_16993911     AKia    T    C        0      0        2 
  19 chr19_16993911     AOna    T    C        0      0        2 
  19 chr19_16993911     ASom    T    C        0      0        2 
  19 chr19_16993911     HCab    T    C        0      0        2 
  19 chr19_16993911     HPrz    T    C        0      0        2 
  19 chr19_16993911     ZBoe    T    C        0      0        2 
  19 chr19_16993911     ZGre    T    C      0.5      1        2 
  19 chr19_16993911     ZHar    T    C        0      0        2 
  19 chr19_16993911   Sample    T    C        0      0        2 
  19 chr19_16994691     AAsi    A    G        0      0        2 
  19 chr19_16994691     AKia    A    G        0      0        2 
  19 chr19_16994691     AOna    A    G        0      0        2 
  19 chr19_16994691     ASom    A    G      0.5      1        2 
  19 chr19_16994691     HCab    A    G        1      2        2 
  19 chr19_16994691     HPrz    A    G        1      2        2 
  19 chr19_16994691     ZBoe    A    G        0      0        2 
  19 chr19_16994691     ZGre    A    G        0      0        2 
  19 chr19_16994691     ZHar    A    G        0      0        2 
  19 chr19_16994691   Sample    A    G        0      0        2 
  19 chr19_16995416     AAsi    G    T        1      2        2 
  19 chr19_16995416     AKia    G    T        0      0        2 
  19 chr19_16995416     AOna    G    T        0      0        2 
  19 chr19_16995416     ASom    G    T        1      2        2 
  19 chr19_16995416     HCab    G    T        0      0        2 
  19 chr19_16995416     HPrz    G    T        0      0        2 
  19 chr19_16995416     ZBoe    G    T        0      0        2 
  19 chr19_16995416     ZGre    G    T        0      0        2 
  19 chr19_16995416     ZHar    G    T        0      0        2 
  19 chr19_16995416   Sample    G    T        1      2        2 
  19 chr19_16997326     AAsi    C    A        1      2        2 
  19 chr19_16997326     AKia    C    A        0      0        2 
  19 chr19_16997326     AOna    C    A        0      0        2 
  19 chr19_16997326     ASom    C    A      0.5      1        2 
  19 chr19_16997326     HCab    C    A        0      0        2 
  19 chr19_16997326     HPrz    C    A        0      0        2 
  19 chr19_16997326     ZBoe    C    A        0      0        2 
  19 chr19_16997326     ZGre    C    A        0      0        2 
  19 chr19_16997326     ZHar    C    A        0      0        2 
  19 chr19_16997326   Sample    C    A        0      0        2 
  19 chr19_17006539     AAsi    G    C        0      0        2 
  19 chr19_17006539     AKia    G    C        0      0        2 
  19 chr19_17006539     AOna    G    C        0      0        2 
  19 chr19_17006539     ASom    G    C        0      0        2 
  19 chr19_17006539     HCab    G    C        0      0        2 
  19 chr19_17006539     HPrz    G    C        0      0        2 
  19 chr19_17006539     ZBoe    G    C        0      0        2 
  19 chr19_17006539     ZGre    G    C        0      0        2 
  19 chr19_17006539     ZHar    G    C        1      2        2 
  19 chr19_17006539   Sample    G    C        0      0        2 
  19 chr19_17014786     AAsi    C    T        0      0        2 
  19 chr19_17014786     AKia    C    T        1      2        2 
  19 chr19_17014786     AOna    C    T      0.5      1        2 
  19 chr19_17014786     ASom    C    T        0      0        2 
  19 chr19_17014786     HCab    C    T        0      0        2 
  19 chr19_17014786     HPrz    C    T        0      0        2 
  19 chr19_17014786     ZBoe    C    T        0      0        2 
  19 chr19_17014786     ZGre    C    T        0      0        2 
  19 chr19_17014786     ZHar    C    T        0      0        2 
  19 chr19_17014786   Sample    C    T        0      0        2 
  19 chr19_17022888     AAsi    T    C        0      0        2 
  19 chr19_17022888     AKia    T    C      0.5      1        2 
  19 chr19_17022888     AOna    T    C        0      0        2 
  19 chr19_17022888     ASom    T    C        0      0        2 
  19 chr19_17022888     HCab    T    C        0      0        2 
  19 chr19_17022888     HPrz    T    C        0      0        2 
  19 chr19_17022888     ZBoe    T    C        0      0        2 
  19 chr19_17022888     ZGre    T    C        0      0        2 
  19 chr19_17022888     ZHar    T    C        0      0        2 
  19 chr19_17022888   Sample    T    C        0      0        2 
  19 chr19_17024675     AAsi    T    C        0      0        2 
  19 chr19_17024675     AKia    T    C      0.5      1        2 
  19 chr19_17024675     AOna    T    C      0.5      1        2 
  19 chr19_17024675     ASom    T    C        0      0        2 
  19 chr19_17024675     HCab    T    C        0      0        2 
  19 chr19_17024675     HPrz    T    C        0      0        2 
  19 chr19_17024675     ZBoe    T    C        0      0        2 
  19 chr19_17024675     ZGre    T    C        0      0        2 
  19 chr19_17024675     ZHar    T    C        0      0        2 
  19 chr19_17024675   Sample    T    C        0      0        2 
  19 chr19_17026273     AAsi    A    C        0      0        2 
  19 chr19_17026273     AKia    A    C        0      0        2 
  19 chr19_17026273     AOna    A    C        0      0        2 
  19 chr19_17026273     ASom    A    C        0      0        2 
  19 chr19_17026273     HCab    A    C        0      0        2 
  19 chr19_17026273     HPrz    A    C        0      0        2 
  19 chr19_17026273     ZBoe    A    C      0.5      1        2 
  19 chr19_17026273     ZGre    A    C        0      0        2 
  19 chr19_17026273     ZHar    A    C        0      0        2 
  19 chr19_17026273   Sample    A    C        0      0        2 
  19 chr19_17028431     AAsi    T    C        0      0        2 
  19 chr19_17028431     AKia    T    C        0      0        2 
  19 chr19_17028431     AOna    T    C        0      0        2 
  19 chr19_17028431     ASom    T    C        0      0        2 
  19 chr19_17028431     HCab    T    C        1      2        2 
  19 chr19_17028431     HPrz    T    C        1      2        2 
  19 chr19_17028431     ZBoe    T    C        0      0        2 
  19 chr19_17028431     ZGre    T    C        0      0        2 
  19 chr19_17028431     ZHar    T    C        0      0        2 
  19 chr19_17028431   Sample    T    C        0      0        2 
  19 chr19_17040745     AAsi    A    G        0      0        2 
  19 chr19_17040745     AKia    A    G        0      0        2 
  19 chr19_17040745     AOna    A    G        0      0        2 
  19 chr19_17040745     ASom    A    G        0      0        2 
  19 chr19_17040745     HCab    A    G        0      0        2 
  19 chr19_17040745     HPrz    A    G        0      0        2 
  19 chr19_17040745     ZBoe    A    G        0      0        2 
  19 chr19_17040745     ZGre    A    G      0.5      1        2 
  19 chr19_17040745     ZHar    A    G        0      0        2 
  19 chr19_17040745   Sample    A    G        0      0        2 
  19 chr19_17040988     AAsi    A    G        0      0        2 
  19 chr19_17040988     AKia    A    G        0      0        2 
  19 chr19_17040988     AOna    A    G      0.5      1        2 
  19 chr19_17040988     ASom    A    G        0      0        2 
  19 chr19_17040988     HCab    A    G        0      0        2 
  19 chr19_17040988     HPrz    A    G        0      0        2 
  19 chr19_17040988     ZBoe    A    G        0      0        2 
  19 chr19_17040988     ZGre    A    G        0      0        2 
  19 chr19_17040988     ZHar    A    G        0      0        2 
  19 chr19_17040988   Sample    A    G        0      0        2 
  19 chr19_17041793     AAsi    A    C        0      0        2 
  19 chr19_17041793     AKia    A    C        0      0        2 
  19 chr19_17041793     AOna    A    C        0      0        2 
  19 chr19_17041793     ASom    A    C      0.5      1        2 
  19 chr19_17041793     HCab    A    C        0      0        2 
  19 chr19_17041793     HPrz    A    C        0      0        2 
  19 chr19_17041793     ZBoe    A    C        0      0        2 
  19 chr19_17041793     ZGre    A    C        0      0        2 
  19 chr19_17041793     ZHar    A    C        0      0        2 
  19 chr19_17041793   Sample    A    C        0      0        2 
  19 chr19_17046909     AAsi    G    A        0      0        2 
  19 chr19_17046909     AKia    G    A        0      0        2 
  19 chr19_17046909     AOna    G    A        0      0        2 
  19 chr19_17046909     ASom    G    A        0      0        2 
  19 chr19_17046909     HCab    G    A        1      2        2 
  19 chr19_17046909     HPrz    G    A        1      2        2 
  19 chr19_17046909     ZBoe    G    A        0      0        2 
  19 chr19_17046909     ZGre    G    A        0      0        2 
  19 chr19_17046909     ZHar    G    A        0      0        2 
  19 chr19_17046909   Sample    G    A        0      0        2 
  19 chr19_17050684     AAsi    C    T        0      0        2 
  19 chr19_17050684     AKia    C    T        0      0        2 
  19 chr19_17050684     AOna    C    T        0      0        2 
  19 chr19_17050684     ASom    C    T        0      0        2 
  19 chr19_17050684     HCab    C    T        1      2        2 
  19 chr19_17050684     HPrz    C    T        1      2        2 
  19 chr19_17050684     ZBoe    C    T        0      0        2 
  19 chr19_17050684     ZGre    C    T        0      0        2 
  19 chr19_17050684     ZHar    C    T        0      0        2 
  19 chr19_17050684   Sample    C    T        0      0        2 
  19 chr19_17053101     AAsi    T    C        0      0        2 
  19 chr19_17053101     AKia    T    C        0      0        2 
  19 chr19_17053101     AOna    T    C      0.5      1        2 
  19 chr19_17053101     ASom    T    C        0      0        2 
  19 chr19_17053101     HCab    T    C        0      0        2 
  19 chr19_17053101     HPrz    T    C        0      0        2 
  19 chr19_17053101     ZBoe    T    C        0      0        2 
  19 chr19_17053101     ZGre    T    C        0      0        2 
  19 chr19_17053101     ZHar    T    C        0      0        2 
  19 chr19_17053101   Sample    T    C        0      0        2 
  19 chr19_17054797     AAsi    G    C        0      0        2 
  19 chr19_17054797     AKia    G    C        0      0        2 
  19 chr19_17054797     AOna    G    C        0      0        2 
  19 chr19_17054797     ASom    G    C        0      0        2 
  19 chr19_17054797     HCab    G    C      0.5      1        2 
  19 chr19_17054797     HPrz    G    C      0.5      1        2 
  19 chr19_17054797     ZBoe    G    C        0      0        2 
  19 chr19_17054797     ZGre    G    C        0      0        2 
  19 chr19_17054797     ZHar    G    C        0      0        2 
  19 chr19_17054797   Sample    G    C        0      0        2 
  19 chr19_17058447     AAsi    T    C        0      0        2 
  19 chr19_17058447     AKia    T    C        0      0        2 
  19 chr19_17058447     AOna    T    C        1      2        2 
  19 chr19_17058447     ASom    T    C        0      0        2 
  19 chr19_17058447     HCab    T    C        0      0        2 
  19 chr19_17058447     HPrz    T    C        0      0        2 
  19 chr19_17058447     ZBoe    T    C        0      0        2 
  19 chr19_17058447     ZGre    T    C        0      0        2 
  19 chr19_17058447     ZHar    T    C        0      0        2 
  19 chr19_17058447   Sample    T    C        0      0        2 
  19 chr19_17064721     AAsi    T    C        0      0        2 
  19 chr19_17064721     AKia    T    C        0      0        2 
  19 chr19_17064721     AOna    T    C      0.5      1        2 
  19 chr19_17064721     ASom    T    C        0      0        2 
  19 chr19_17064721     HCab    T    C        0      0        2 
  19 chr19_17064721     HPrz    T    C        0      0        2 
  19 chr19_17064721     ZBoe    T    C        0      0        2 
  19 chr19_17064721     ZGre    T    C      0.5      1        2 
  19 chr19_17064721     ZHar    T    C        0      0        2 
  19 chr19_17064721   Sample    T    C        0      0        2 
  19 chr19_17066522     AAsi    C    A        0      0        2 
  19 chr19_17066522     AKia    C    A        0      0        2 
  19 chr19_17066522     AOna    C    A        0      0        2 
  19 chr19_17066522     ASom    C    A        0      0        2 
  19 chr19_17066522     HCab    C    A        0      0        2 
  19 chr19_17066522     HPrz    C    A        0      0        2 
  19 chr19_17066522     ZBoe    C    A        1      2        2 
  19 chr19_17066522     ZGre    C    A        0      0        2 
  19 chr19_17066522     ZHar    C    A        0      0        2 
  19 chr19_17066522   Sample    C    A        0      0        2 
  19 chr19_17072045     AAsi    G    T        0      0        2 
  19 chr19_17072045     AKia    G    T        0      0        2 
  19 chr19_17072045     AOna    G    T      0.5      1        2 
  19 chr19_17072045     ASom    G    T        0      0        2 
  19 chr19_17072045     HCab    G    T        0      0        2 
  19 chr19_17072045     HPrz    G    T        0      0        2 
  19 chr19_17072045     ZBoe    G    T        0      0        2 
  19 chr19_17072045     ZGre    G    T        0      0        2 
  19 chr19_17072045     ZHar    G    T        0      0        2 
  19 chr19_17072045   Sample    G    T        0      0        2 
  19 chr19_17074890     AAsi    A    G        0      0        2 
  19 chr19_17074890     AKia    A    G        0      0        2 
  19 chr19_17074890     AOna    A    G        0      0        2 
  19 chr19_17074890     ASom    A    G        0      0        2 
  19 chr19_17074890     HCab    A    G        1      2        2 
  19 chr19_17074890     HPrz    A    G        1      2        2 
  19 chr19_17074890     ZBoe    A    G        0      0        2 
  19 chr19_17074890     ZGre    A    G        0      0        2 
  19 chr19_17074890     ZHar    A    G        0      0        2 
  19 chr19_17074890   Sample    A    G        0      0        2 
  19 chr19_17075746     AAsi    T    C        0      0        2 
  19 chr19_17075746     AKia    T    C        0      0        2 
  19 chr19_17075746     AOna    T    C        0      0        2 
  19 chr19_17075746     ASom    T    C        0      0        2 
  19 chr19_17075746     HCab    T    C        0      0        2 
  19 chr19_17075746     HPrz    T    C        0      0        2 
  19 chr19_17075746     ZBoe    T    C      0.5      1        2 
  19 chr19_17075746     ZGre    T    C        0      0        2 
  19 chr19_17075746     ZHar    T    C        0      0        2 
  19 chr19_17075746   Sample    T    C        0      0        2 
  19 chr19_17088769     AAsi    G    A        0      0        2 
  19 chr19_17088769     AKia    G    A        0      0        2 
  19 chr19_17088769     AOna    G    A        0      0        2 
  19 chr19_17088769     ASom    G    A        0      0        2 
  19 chr19_17088769     HCab    G    A        1      2        2 
  19 chr19_17088769     HPrz    G    A        1      2        2 
  19 chr19_17088769     ZBoe    G    A        0      0        2 
  19 chr19_17088769     ZGre    G    A        0      0        2 
  19 chr19_17088769     ZHar    G    A        0      0        2 
  19 chr19_17088769   Sample    G    A        0      0        2 
  19 chr19_17089141     AAsi    T    C        0      0        2 
  19 chr19_17089141     AKia    T    C        0      0        2 
  19 chr19_17089141     AOna    T    C        0      0        2 
  19 chr19_17089141     ASom    T    C        0      0        2 
  19 chr19_17089141     HCab    T    C        0      0        2 
  19 chr19_17089141     HPrz    T    C        0      0        2 
  19 chr19_17089141     ZBoe    T    C        1      2        2 
  19 chr19_17089141     ZGre    T    C        0      0        2 
  19 chr19_17089141     ZHar    T    C        0      0        2 
  19 chr19_17089141   Sample    T    C        0      0        2 
  19 chr19_17090308     AAsi    A    G        0      0        2 
  19 chr19_17090308     AKia    A    G        0      0        2 
  19 chr19_17090308     AOna    A    G      0.5      1        2 
  19 chr19_17090308     ASom    A    G        0      0        2 
  19 chr19_17090308     HCab    A    G        0      0        2 
  19 chr19_17090308     HPrz    A    G        0      0        2 
  19 chr19_17090308     ZBoe    A    G        0      0        2 
  19 chr19_17090308     ZGre    A    G        0      0        2 
  19 chr19_17090308     ZHar    A    G        0      0        2 
  19 chr19_17090308   Sample    A    G        0      0        2 
  19 chr19_17091718     AAsi    A    G        0      0        2 
  19 chr19_17091718     AKia    A    G        0      0        2 
  19 chr19_17091718     AOna    A    G        0      0        2 
  19 chr19_17091718     ASom    A    G        0      0        2 
  19 chr19_17091718     HCab    A    G        0      0        2 
  19 chr19_17091718     HPrz    A    G        0      0        2 
  19 chr19_17091718     ZBoe    A    G        1      2        2 
  19 chr19_17091718     ZGre    A    G        0      0        2 
  19 chr19_17091718     ZHar    A    G        0      0        2 
  19 chr19_17091718   Sample    A    G        0      0        2 
  19 chr19_17092785     AAsi    T    G        0      0        2 
  19 chr19_17092785     AKia    T    G        0      0        2 
  19 chr19_17092785     AOna    T    G        0      0        2 
  19 chr19_17092785     ASom    T    G        0      0        2 
  19 chr19_17092785     HCab    T    G        1      2        2 
  19 chr19_17092785     HPrz    T    G        1      2        2 
  19 chr19_17092785     ZBoe    T    G        0      0        2 
  19 chr19_17092785     ZGre    T    G        0      0        2 
  19 chr19_17092785     ZHar    T    G        0      0        2 
  19 chr19_17092785   Sample    T    G        0      0        2 
  19 chr19_17094757     AAsi    A    T        0      0        2 
  19 chr19_17094757     AKia    A    T        0      0        2 
  19 chr19_17094757     AOna    A    T        0      0        2 
  19 chr19_17094757     ASom    A    T        0      0        2 
  19 chr19_17094757     HCab    A    T        0      0        2 
  19 chr19_17094757     HPrz    A    T        0      0        2 
  19 chr19_17094757     ZBoe    A    T        0      0        2 
  19 chr19_17094757     ZGre    A    T        0      0        2 
  19 chr19_17094757     ZHar    A    T        1      2        2 
  19 chr19_17094757   Sample    A    T        0      0        2 
  19 chr19_17097663     AAsi    A    G        0      0        2 
  19 chr19_17097663     AKia    A    G        0      0        2 
  19 chr19_17097663     AOna    A    G        0      0        2 
  19 chr19_17097663     ASom    A    G        0      0        2 
  19 chr19_17097663     HCab    A    G        1      2        2 
  19 chr19_17097663     HPrz    A    G        1      2        2 
  19 chr19_17097663     ZBoe    A    G        0      0        2 
  19 chr19_17097663     ZGre    A    G        0      0        2 
  19 chr19_17097663     ZHar    A    G        0      0        2 
  19 chr19_17097663   Sample    A    G        0      0        2 
  19 chr19_17104860     AAsi    G    C        0      0        2 
  19 chr19_17104860     AKia    G    C        0      0        2 
  19 chr19_17104860     AOna    G    C        0      0        2 
  19 chr19_17104860     ASom    G    C        0      0        2 
  19 chr19_17104860     HCab    G    C        0      0        2 
  19 chr19_17104860     HPrz    G    C        0      0        2 
  19 chr19_17104860     ZBoe    G    C        0      0        2 
  19 chr19_17104860     ZGre    G    C        0      0        2 
  19 chr19_17104860     ZHar    G    C      0.5      1        2 
  19 chr19_17104860   Sample    G    C        0      0        2 
  19 chr19_17109289     AAsi    A    G        0      0        2 
  19 chr19_17109289     AKia    A    G        0      0        2 
  19 chr19_17109289     AOna    A    G        0      0        2 
  19 chr19_17109289     ASom    A    G        0      0        2 
  19 chr19_17109289     HCab    A    G        1      2        2 
  19 chr19_17109289     HPrz    A    G        1      2        2 
  19 chr19_17109289     ZBoe    A    G        0      0        2 
  19 chr19_17109289     ZGre    A    G        0      0        2 
  19 chr19_17109289     ZHar    A    G        0      0        2 
  19 chr19_17109289   Sample    A    G        0      0        2 
  19 chr19_17116673     AAsi    C    G        1      2        2 
  19 chr19_17116673     AKia    C    G        0      0        2 
  19 chr19_17116673     AOna    C    G        0      0        2 
  19 chr19_17116673     ASom    C    G        0      0        2 
  19 chr19_17116673     HCab    C    G        0      0        2 
  19 chr19_17116673     HPrz    C    G        0      0        2 
  19 chr19_17116673     ZBoe    C    G        0      0        2 
  19 chr19_17116673     ZGre    C    G        0      0        2 
  19 chr19_17116673     ZHar    C    G        0      0        2 
  19 chr19_17116673   Sample    C    G        0      0        2 
  19 chr19_17117524     AAsi    T    C        0      0        2 
  19 chr19_17117524     AKia    T    C        0      0        2 
  19 chr19_17117524     AOna    T    C        0      0        2 
  19 chr19_17117524     ASom    T    C        0      0        2 
  19 chr19_17117524     HCab    T    C        0      0        2 
  19 chr19_17117524     HPrz    T    C        0      0        2 
  19 chr19_17117524     ZBoe    T    C        0      0        2 
  19 chr19_17117524     ZGre    T    C        0      0        2 
  19 chr19_17117524     ZHar    T    C        1      2        2 
  19 chr19_17117524   Sample    T    C        0      0        2 
  19 chr19_17127712     AAsi    A    C        0      0        2 
  19 chr19_17127712     AKia    A    C        0      0        2 
  19 chr19_17127712     AOna    A    C        0      0        2 
  19 chr19_17127712     ASom    A    C      0.5      1        2 
  19 chr19_17127712     HCab    A    C        0      0        2 
  19 chr19_17127712     HPrz    A    C        0      0        2 
  19 chr19_17127712     ZBoe    A    C        0      0        2 
  19 chr19_17127712     ZGre    A    C        0      0        2 
  19 chr19_17127712     ZHar    A    C        0      0        2 
  19 chr19_17127712   Sample    A    C        0      0        2 
  19 chr19_17138792     AAsi    A    G        0      0        2 
  19 chr19_17138792     AKia    A    G        0      0        2 
  19 chr19_17138792     AOna    A    G        0      0        2 
  19 chr19_17138792     ASom    A    G        0      0        2 
  19 chr19_17138792     HCab    A    G        1      2        2 
  19 chr19_17138792     HPrz    A    G        1      2        2 
  19 chr19_17138792     ZBoe    A    G        0      0        2 
  19 chr19_17138792     ZGre    A    G        0      0        2 
  19 chr19_17138792     ZHar    A    G        0      0        2 
  19 chr19_17138792   Sample    A    G        0      0        2 
  19 chr19_17140924     AAsi    A    G        0      0        2 
  19 chr19_17140924     AKia    A    G        0      0        2 
  19 chr19_17140924     AOna    A    G      0.5      1        2 
  19 chr19_17140924     ASom    A    G        0      0        2 
  19 chr19_17140924     HCab    A    G        0      0        2 
  19 chr19_17140924     HPrz    A    G        0      0        2 
  19 chr19_17140924     ZBoe    A    G        0      0        2 
  19 chr19_17140924     ZGre    A    G        0      0        2 
  19 chr19_17140924     ZHar    A    G        0      0        2 
  19 chr19_17140924   Sample    A    G        1      2        2 
  19 chr19_17145646     AAsi    G    A        0      0        2 
  19 chr19_17145646     AKia    G    A        0      0        2 
  19 chr19_17145646     AOna    G    A        0      0        2 
  19 chr19_17145646     ASom    G    A        0      0        2 
  19 chr19_17145646     HCab    G    A        1      2        2 
  19 chr19_17145646     HPrz    G    A        1      2        2 
  19 chr19_17145646     ZBoe    G    A        0      0        2 
  19 chr19_17145646     ZGre    G    A        0      0        2 
  19 chr19_17145646     ZHar    G    A        0      0        2 
  19 chr19_17145646   Sample    G    A        0      0        2 
  19 chr19_17147489     AAsi    T    C        0      0        2 
  19 chr19_17147489     AKia    T    C      0.5      1        2 
  19 chr19_17147489     AOna    T    C        0      0        2 
  19 chr19_17147489     ASom    T    C        0      0        2 
  19 chr19_17147489     HCab    T    C        0      0        2 
  19 chr19_17147489     HPrz    T    C        0      0        2 
  19 chr19_17147489     ZBoe    T    C        0      0        2 
  19 chr19_17147489     ZGre    T    C        0      0        2 
  19 chr19_17147489     ZHar    T    C        0      0        2 
  19 chr19_17147489   Sample    T    C        0      0        2 
  19 chr19_17147878     AAsi    G    A        0      0        2 
  19 chr19_17147878     AKia    G    A        0      0        2 
  19 chr19_17147878     AOna    G    A        0      0        2 
  19 chr19_17147878     ASom    G    A      0.5      1        2 
  19 chr19_17147878     HCab    G    A        0      0        2 
  19 chr19_17147878     HPrz    G    A        0      0        2 
  19 chr19_17147878     ZBoe    G    A        0      0        2 
  19 chr19_17147878     ZGre    G    A        0      0        2 
  19 chr19_17147878     ZHar    G    A        0      0        2 
  19 chr19_17147878   Sample    G    A        0      0        2 
  19 chr19_17151866     AAsi    G    A        0      0        2 
  19 chr19_17151866     AKia    G    A      0.5      1        2 
  19 chr19_17151866     AOna    G    A        0      0        2 
  19 chr19_17151866     ASom    G    A        0      0        2 
  19 chr19_17151866     HCab    G    A        0      0        2 
  19 chr19_17151866     HPrz    G    A        0      0        2 
  19 chr19_17151866     ZBoe    G    A        0      0        2 
  19 chr19_17151866     ZGre    G    A        0      0        2 
  19 chr19_17151866     ZHar    G    A        0      0        2 
  19 chr19_17151866   Sample    G    A        0      0        2 
  19 chr19_17156840     AAsi    T    C        0      0        2 
  19 chr19_17156840     AKia    T    C        0      0        2 
  19 chr19_17156840     AOna    T    C        0      0        2 
  19 chr19_17156840     ASom    T    C        0      0        2 
  19 chr19_17156840     HCab    T    C        1      2        2 
  19 chr19_17156840     HPrz    T    C        1      2        2 
  19 chr19_17156840     ZBoe    T    C        0      0        2 
  19 chr19_17156840     ZGre    T    C        0      0        2 
  19 chr19_17156840     ZHar    T    C        0      0        2 
  19 chr19_17156840   Sample    T    C        0      0        2 
  19 chr19_17164139     AAsi    G    A        0      0        2 
  19 chr19_17164139     AKia    G    A        0      0        2 
  19 chr19_17164139     AOna    G    A        0      0        2 
  19 chr19_17164139     ASom    G    A        0      0        2 
  19 chr19_17164139     HCab    G    A        1      2        2 
  19 chr19_17164139     HPrz    G    A        1      2        2 
  19 chr19_17164139     ZBoe    G    A        0      0        2 
  19 chr19_17164139     ZGre    G    A        0      0        2 
  19 chr19_17164139     ZHar    G    A        0      0        2 
  19 chr19_17164139   Sample    G    A        0      0        2 
  19 chr19_17169941     AAsi    C    T        0      0        2 
  19 chr19_17169941     AKia    C    T        0      0        2 
  19 chr19_17169941     AOna    C    T        0      0        2 
  19 chr19_17169941     ASom    C    T        0      0        2 
  19 chr19_17169941     HCab    C    T        0      0        2 
  19 chr19_17169941     HPrz    C    T        0      0        2 
  19 chr19_17169941     ZBoe    C    T      0.5      1        2 
  19 chr19_17169941     ZGre    C    T        0      0        2 
  19 chr19_17169941     ZHar    C    T        0      0        2 
  19 chr19_17169941   Sample    C    T        0      0        2 
  19 chr19_17171165     AAsi    A    G        0      0        2 
  19 chr19_17171165     AKia    A    G      0.5      1        2 
  19 chr19_17171165     AOna    A    G        1      2        2 
  19 chr19_17171165     ASom    A    G        0      0        2 
  19 chr19_17171165     HCab    A    G        0      0        2 
  19 chr19_17171165     HPrz    A    G        0      0        2 
  19 chr19_17171165     ZBoe    A    G        0      0        2 
  19 chr19_17171165     ZGre    A    G        0      0        2 
  19 chr19_17171165     ZHar    A    G        0      0        2 
  19 chr19_17171165   Sample    A    G        0      0        2 
  19 chr19_17173189     AAsi    T    C        0      0        2 
  19 chr19_17173189     AKia    T    C        1      2        2 
  19 chr19_17173189     AOna    T    C        0      0        2 
  19 chr19_17173189     ASom    T    C        0      0        2 
  19 chr19_17173189     HCab    T    C        0      0        2 
  19 chr19_17173189     HPrz    T    C        0      0        2 
  19 chr19_17173189     ZBoe    T    C        0      0        2 
  19 chr19_17173189     ZGre    T    C        0      0        2 
  19 chr19_17173189     ZHar    T    C        0      0        2 
  19 chr19_17173189   Sample    T    C        0      0        2 
  19 chr19_17182080     AAsi    T    C        0      0        2 
  19 chr19_17182080     AKia    T    C        0      0        2 
  19 chr19_17182080     AOna    T    C        0      0        2 
  19 chr19_17182080     ASom    T    C        0      0        2 
  19 chr19_17182080     HCab    T    C        1      2        2 
  19 chr19_17182080     HPrz    T    C        1      2        2 
  19 chr19_17182080     ZBoe    T    C        0      0        2 
  19 chr19_17182080     ZGre    T    C        0      0        2 
  19 chr19_17182080     ZHar    T    C        0      0        2 
  19 chr19_17182080   Sample    T    C        0      0        2 
  19 chr19_17188134     AAsi    T    A        0      0        2 
  19 chr19_17188134     AKia    T    A        0      0        2 
  19 chr19_17188134     AOna    T    A        0      0        2 
  19 chr19_17188134     ASom    T    A        0      0        2 
  19 chr19_17188134     HCab    T    A        1      2        2 
  19 chr19_17188134     HPrz    T    A        1      2        2 
  19 chr19_17188134     ZBoe    T    A        1      2        2 
  19 chr19_17188134     ZGre    T    A        0      0        2 
  19 chr19_17188134     ZHar    T    A        1      2        2 
  19 chr19_17188134   Sample    T    A        0      0        2 
  19 chr19_17188308     AAsi    T    G        0      0        2 
  19 chr19_17188308     AKia    T    G        0      0        2 
  19 chr19_17188308     AOna    T    G        0      0        2 
  19 chr19_17188308     ASom    T    G        0      0        2 
  19 chr19_17188308     HCab    T    G        1      2        2 
  19 chr19_17188308     HPrz    T    G        1      2        2 
  19 chr19_17188308     ZBoe    T    G        0      0        2 
  19 chr19_17188308     ZGre    T    G        0      0        2 
  19 chr19_17188308     ZHar    T    G        0      0        2 
  19 chr19_17188308   Sample    T    G        0      0        2 
  19 chr19_17195152     AAsi    A    T        1      2        2 
  19 chr19_17195152     AKia    A    T        1      2        2 
  19 chr19_17195152     AOna    A    T        1      2        2 
  19 chr19_17195152     ASom    A    T        1      2        2 
  19 chr19_17195152     HCab    A    T        0      0        2 
  19 chr19_17195152     HPrz    A    T        0      0        2 
  19 chr19_17195152     ZBoe    A    T        0      0        2 
  19 chr19_17195152     ZGre    A    T        0      0        2 
  19 chr19_17195152     ZHar    A    T        0      0        2 
  19 chr19_17195152   Sample    A    T        1      2        2 
  19 chr19_17203456     AAsi    A    G        1      2        2 
  19 chr19_17203456     AKia    A    G        0      0        2 
  19 chr19_17203456     AOna    A    G        0      0        2 
  19 chr19_17203456     ASom    A    G        1      2        2 
  19 chr19_17203456     HCab    A    G        0      0        2 
  19 chr19_17203456     HPrz    A    G        0      0        2 
  19 chr19_17203456     ZBoe    A    G        0      0        2 
  19 chr19_17203456     ZGre    A    G        0      0        2 
  19 chr19_17203456     ZHar    A    G        0      0        2 
  19 chr19_17203456   Sample    A    G        1      2        2 
  19 chr19_17212977     AAsi    C    T        0      0        2 
  19 chr19_17212977     AKia    C    T        0      0        2 
  19 chr19_17212977     AOna    C    T        0      0        2 
  19 chr19_17212977     ASom    C    T        0      0        2 
  19 chr19_17212977     HCab    C    T        0      0        2 
  19 chr19_17212977     HPrz    C    T      0.5      1        2 
  19 chr19_17212977     ZBoe    C    T        0      0        2 
  19 chr19_17212977     ZGre    C    T        0      0        2 
  19 chr19_17212977     ZHar    C    T        0      0        2 
  19 chr19_17212977   Sample    C    T        0      0        2 
  19 chr19_17220562     AAsi    G    T        0      0        2 
  19 chr19_17220562     AKia    G    T        0      0        2 
  19 chr19_17220562     AOna    G    T        0      0        2 
  19 chr19_17220562     ASom    G    T        0      0        2 
  19 chr19_17220562     HCab    G    T        0      0        2 
  19 chr19_17220562     HPrz    G    T        0      0        2 
  19 chr19_17220562     ZBoe    G    T        0      0        2 
  19 chr19_17220562     ZGre    G    T        0      0        2 
  19 chr19_17220562     ZHar    G    T      0.5      1        2 
  19 chr19_17220562   Sample    G    T        0      0        2 
  19 chr19_17223351     AAsi    T    C        0      0        2 
  19 chr19_17223351     AKia    T    C        0      0        2 
  19 chr19_17223351     AOna    T    C        0      0        2 
  19 chr19_17223351     ASom    T    C        0      0        2 
  19 chr19_17223351     HCab    T    C      0.5      1        2 
  19 chr19_17223351     HPrz    T    C        1      2        2 
  19 chr19_17223351     ZBoe    T    C        0      0        2 
  19 chr19_17223351     ZGre    T    C        0      0        2 
  19 chr19_17223351     ZHar    T    C        0      0        2 
  19 chr19_17223351   Sample    T    C        0      0        2 
  19 chr19_17231896     AAsi    G    A        0      0        2 
  19 chr19_17231896     AKia    G    A        0      0        2 
  19 chr19_17231896     AOna    G    A        0      0        2 
  19 chr19_17231896     ASom    G    A        0      0        2 
  19 chr19_17231896     HCab    G    A        0      0        2 
  19 chr19_17231896     HPrz    G    A        0      0        2 
  19 chr19_17231896     ZBoe    G    A        0      0        2 
  19 chr19_17231896     ZGre    G    A        0      0        2 
  19 chr19_17231896     ZHar    G    A      0.5      1        2 
  19 chr19_17231896   Sample    G    A        0      0        2 
  19 chr19_17247490     AAsi    T    C        0      0        2 
  19 chr19_17247490     AKia    T    C        0      0        2 
  19 chr19_17247490     AOna    T    C        0      0        2 
  19 chr19_17247490     ASom    T    C        0      0        2 
  19 chr19_17247490     HCab    T    C        1      2        2 
  19 chr19_17247490     HPrz    T    C        1      2        2 
  19 chr19_17247490     ZBoe    T    C        0      0        2 
  19 chr19_17247490     ZGre    T    C        0      0        2 
  19 chr19_17247490     ZHar    T    C        0      0        2 
  19 chr19_17247490   Sample    T    C        0      0        2 
  19 chr19_17264261     AAsi    T    C        0      0        2 
  19 chr19_17264261     AKia    T    C        0      0        2 
  19 chr19_17264261     AOna    T    C      0.5      1        2 
  19 chr19_17264261     ASom    T    C        0      0        2 
  19 chr19_17264261     HCab    T    C        0      0        2 
  19 chr19_17264261     HPrz    T    C        0      0        2 
  19 chr19_17264261     ZBoe    T    C        0      0        2 
  19 chr19_17264261     ZGre    T    C        0      0        2 
  19 chr19_17264261     ZHar    T    C        0      0        2 
  19 chr19_17264261   Sample    T    C        0      0        2 
  19 chr19_17264722     AAsi    A    G        0      0        2 
  19 chr19_17264722     AKia    A    G        0      0        2 
  19 chr19_17264722     AOna    A    G        0      0        2 
  19 chr19_17264722     ASom    A    G        0      0        2 
  19 chr19_17264722     HCab    A    G        0      0        2 
  19 chr19_17264722     HPrz    A    G        0      0        2 
  19 chr19_17264722     ZBoe    A    G        0      0        2 
  19 chr19_17264722     ZGre    A    G        0      0        2 
  19 chr19_17264722     ZHar    A    G        1      2        2 
  19 chr19_17264722   Sample    A    G        0      0        2 
  19 chr19_17272543     AAsi    A    G        0      0        2 
  19 chr19_17272543     AKia    A    G        0      0        2 
  19 chr19_17272543     AOna    A    G        0      0        2 
  19 chr19_17272543     ASom    A    G        0      0        2 
  19 chr19_17272543     HCab    A    G        0      0        2 
  19 chr19_17272543     HPrz    A    G        0      0        2 
  19 chr19_17272543     ZBoe    A    G      0.5      1        2 
  19 chr19_17272543     ZGre    A    G        0      0        2 
  19 chr19_17272543     ZHar    A    G        0      0        2 
  19 chr19_17272543   Sample    A    G        0      0        2 
  19 chr19_17273310     AAsi    A    C        0      0        2 
  19 chr19_17273310     AKia    A    C        0      0        2 
  19 chr19_17273310     AOna    A    C        0      0        2 
  19 chr19_17273310     ASom    A    C        0      0        2 
  19 chr19_17273310     HCab    A    C        0      0        2 
  19 chr19_17273310     HPrz    A    C        0      0        2 
  19 chr19_17273310     ZBoe    A    C        0      0        2 
  19 chr19_17273310     ZGre    A    C        0      0        2 
  19 chr19_17273310     ZHar    A    C        1      2        2 
  19 chr19_17273310   Sample    A    C        0      0        2 
  19 chr19_17275124     AAsi    C    A        0      0        2 
  19 chr19_17275124     AKia    C    A        0      0        2 
  19 chr19_17275124     AOna    C    A        0      0        2 
  19 chr19_17275124     ASom    C    A        0      0        2 
  19 chr19_17275124     HCab    C    A        1      2        2 
  19 chr19_17275124     HPrz    C    A        1      2        2 
  19 chr19_17275124     ZBoe    C    A        0      0        2 
  19 chr19_17275124     ZGre    C    A        0      0        2 
  19 chr19_17275124     ZHar    C    A        0      0        2 
  19 chr19_17275124   Sample    C    A        0      0        2 
  19 chr19_17278322     AAsi    C    T        1      2        2 
  19 chr19_17278322     AKia    C    T        0      0        2 
  19 chr19_17278322     AOna    C    T        0      0        2 
  19 chr19_17278322     ASom    C    T        1      2        2 
  19 chr19_17278322     HCab    C    T        0      0        2 
  19 chr19_17278322     HPrz    C    T        0      0        2 
  19 chr19_17278322     ZBoe    C    T        0      0        2 
  19 chr19_17278322     ZGre    C    T        0      0        2 
  19 chr19_17278322     ZHar    C    T        0      0        2 
  19 chr19_17278322   Sample    C    T        1      2        2 
  19 chr19_17279126     AAsi    A    G        0      0        2 
  19 chr19_17279126     AKia    A    G        0      0        2 
  19 chr19_17279126     AOna    A    G        0      0        2 
  19 chr19_17279126     ASom    A    G        0      0        2 
  19 chr19_17279126     HCab    A    G        0      0        2 
  19 chr19_17279126     HPrz    A    G        0      0        2 
  19 chr19_17279126     ZBoe    A    G        0      0        2 
  19 chr19_17279126     ZGre    A    G      0.5      1        2 
  19 chr19_17279126     ZHar    A    G        0      0        2 
  19 chr19_17279126   Sample    A    G        0      0        2 
  19 chr19_17279751     AAsi    G    C        0      0        2 
  19 chr19_17279751     AKia    G    C        0      0        2 
  19 chr19_17279751     AOna    G    C        0      0        2 
  19 chr19_17279751     ASom    G    C        0      0        2 
  19 chr19_17279751     HCab    G    C      0.5      1        2 
  19 chr19_17279751     HPrz    G    C        0      0        2 
  19 chr19_17279751     ZBoe    G    C        0      0        2 
  19 chr19_17279751     ZGre    G    C        0      0        2 
  19 chr19_17279751     ZHar    G    C        0      0        2 
  19 chr19_17279751   Sample    G    C        0      0        2 
  19 chr19_17279888     AAsi    C    A        0      0        2 
  19 chr19_17279888     AKia    C    A      0.5      1        2 
  19 chr19_17279888     AOna    C    A        0      0        2 
  19 chr19_17279888     ASom    C    A        0      0        2 
  19 chr19_17279888     HCab    C    A        0      0        2 
  19 chr19_17279888     HPrz    C    A        0      0        2 
  19 chr19_17279888     ZBoe    C    A        0      0        2 
  19 chr19_17279888     ZGre    C    A        0      0        2 
  19 chr19_17279888     ZHar    C    A        0      0        2 
  19 chr19_17279888   Sample    C    A        0      0        2 
  19 chr19_17281985     AAsi    A    C        0      0        2 
  19 chr19_17281985     AKia    A    C        0      0        2 
  19 chr19_17281985     AOna    A    C        0      0        2 
  19 chr19_17281985     ASom    A    C        0      0        2 
  19 chr19_17281985     HCab    A    C        0      0        2 
  19 chr19_17281985     HPrz    A    C        0      0        2 
  19 chr19_17281985     ZBoe    A    C        1      2        2 
  19 chr19_17281985     ZGre    A    C        0      0        2 
  19 chr19_17281985     ZHar    A    C        0      0        2 
  19 chr19_17281985   Sample    A    C        0      0        2 
  19 chr19_17282051     AAsi    T    C        0      0        2 
  19 chr19_17282051     AKia    T    C        0      0        2 
  19 chr19_17282051     AOna    T    C        0      0        2 
  19 chr19_17282051     ASom    T    C        0      0        2 
  19 chr19_17282051     HCab    T    C        1      2        2 
  19 chr19_17282051     HPrz    T    C        1      2        2 
  19 chr19_17282051     ZBoe    T    C        0      0        2 
  19 chr19_17282051     ZGre    T    C        0      0        2 
  19 chr19_17282051     ZHar    T    C        0      0        2 
  19 chr19_17282051   Sample    T    C        0      0        2 
  19 chr19_17290528     AAsi    G    T        0      0        2 
  19 chr19_17290528     AKia    G    T      0.5      1        2 
  19 chr19_17290528     AOna    G    T        0      0        2 
  19 chr19_17290528     ASom    G    T        0      0        2 
  19 chr19_17290528     HCab    G    T        0      0        2 
  19 chr19_17290528     HPrz    G    T        0      0        2 
  19 chr19_17290528     ZBoe    G    T        0      0        2 
  19 chr19_17290528     ZGre    G    T        0      0        2 
  19 chr19_17290528     ZHar    G    T        0      0        2 
  19 chr19_17290528   Sample    G    T        0      0        2 
  19 chr19_17295410     AAsi    G    A        0      0        2 
  19 chr19_17295410     AKia    G    A        0      0        2 
  19 chr19_17295410     AOna    G    A        0      0        2 
  19 chr19_17295410     ASom    G    A        0      0        2 
  19 chr19_17295410     HCab    G    A        1      2        2 
  19 chr19_17295410     HPrz    G    A        1      2        2 
  19 chr19_17295410     ZBoe    G    A        0      0        2 
  19 chr19_17295410     ZGre    G    A        0      0        2 
  19 chr19_17295410     ZHar    G    A        0      0        2 
  19 chr19_17295410   Sample    G    A        0      0        2 
  19 chr19_17303164     AAsi    C    T        0      0        2 
  19 chr19_17303164     AKia    C    T        0      0        2 
  19 chr19_17303164     AOna    C    T        0      0        2 
  19 chr19_17303164     ASom    C    T        0      0        2 
  19 chr19_17303164     HCab    C    T        0      0        2 
  19 chr19_17303164     HPrz    C    T        0      0        2 
  19 chr19_17303164     ZBoe    C    T        0      0        2 
  19 chr19_17303164     ZGre    C    T        1      2        2 
  19 chr19_17303164     ZHar    C    T        0      0        2 
  19 chr19_17303164   Sample    C    T        0      0        2 
  19 chr19_17304741     AAsi    A    G        0      0        2 
  19 chr19_17304741     AKia    A    G        0      0        2 
  19 chr19_17304741     AOna    A    G        0      0        2 
  19 chr19_17304741     ASom    A    G        0      0        2 
  19 chr19_17304741     HCab    A    G        1      2        2 
  19 chr19_17304741     HPrz    A    G        1      2        2 
  19 chr19_17304741     ZBoe    A    G        0      0        2 
  19 chr19_17304741     ZGre    A    G        0      0        2 
  19 chr19_17304741     ZHar    A    G        0      0        2 
  19 chr19_17304741   Sample    A    G        0      0        2 
  19 chr19_17307322     AAsi    T    C        0      0        2 
  19 chr19_17307322     AKia    T    C        0      0        2 
  19 chr19_17307322     AOna    T    C        0      0        2 
  19 chr19_17307322     ASom    T    C        0      0        2 
  19 chr19_17307322     HCab    T    C        0      0        2 
  19 chr19_17307322     HPrz    T    C        0      0        2 
  19 chr19_17307322     ZBoe    T    C        0      0        2 
  19 chr19_17307322     ZGre    T    C      0.5      1        2 
  19 chr19_17307322     ZHar    T    C        0      0        2 
  19 chr19_17307322   Sample    T    C        0      0        2 
  19 chr19_17322493     AAsi    T    C        0      0        2 
  19 chr19_17322493     AKia    T    C        0      0        2 
  19 chr19_17322493     AOna    T    C        0      0        2 
  19 chr19_17322493     ASom    T    C        0      0        2 
  19 chr19_17322493     HCab    T    C        0      0        2 
  19 chr19_17322493     HPrz    T    C        0      0        2 
  19 chr19_17322493     ZBoe    T    C        0      0        2 
  19 chr19_17322493     ZGre    T    C        0      0        2 
  19 chr19_17322493     ZHar    T    C      0.5      1        2 
  19 chr19_17322493   Sample    T    C        0      0        2 
  19 chr19_17334195     AAsi    C    T        0      0        2 
  19 chr19_17334195     AKia    C    T        0      0        2 
  19 chr19_17334195     AOna    C    T        0      0        2 
  19 chr19_17334195     ASom    C    T        0      0        2 
  19 chr19_17334195     HCab    C    T        1      2        2 
  19 chr19_17334195     HPrz    C    T        1      2        2 
  19 chr19_17334195     ZBoe    C    T        0      0        2 
  19 chr19_17334195     ZGre    C    T        0      0        2 
  19 chr19_17334195     ZHar    C    T        0      0        2 
  19 chr19_17334195   Sample    C    T        0      0        2 
  19 chr19_17340131     AAsi    T    C        0      0        2 
  19 chr19_17340131     AKia    T    C        0      0        2 
  19 chr19_17340131     AOna    T    C        0      0        2 
  19 chr19_17340131     ASom    T    C        0      0        2 
  19 chr19_17340131     HCab    T    C        0      0        2 
  19 chr19_17340131     HPrz    T    C        0      0        2 
  19 chr19_17340131     ZBoe    T    C        0      0        2 
  19 chr19_17340131     ZGre    T    C        0      0        2 
  19 chr19_17340131     ZHar    T    C      0.5      1        2 
  19 chr19_17340131   Sample    T    C        0      0        2 
  19 chr19_17346196     AAsi    A    G        0      0        2 
  19 chr19_17346196     AKia    A    G        0      0        2 
  19 chr19_17346196     AOna    A    G      0.5      1        2 
  19 chr19_17346196     ASom    A    G        0      0        2 
  19 chr19_17346196     HCab    A    G        0      0        2 
  19 chr19_17346196     HPrz    A    G        0      0        2 
  19 chr19_17346196     ZBoe    A    G        0      0        2 
  19 chr19_17346196     ZGre    A    G        0      0        2 
  19 chr19_17346196     ZHar    A    G        0      0        2 
  19 chr19_17346196   Sample    A    G        0      0        2 
  19 chr19_17347704     AAsi    C    T        0      0        2 
  19 chr19_17347704     AKia    C    T        0      0        2 
  19 chr19_17347704     AOna    C    T        0      0        2 
  19 chr19_17347704     ASom    C    T        0      0        2 
  19 chr19_17347704     HCab    C    T        0      0        2 
  19 chr19_17347704     HPrz    C    T        0      0        2 
  19 chr19_17347704     ZBoe    C    T        0      0        2 
  19 chr19_17347704     ZGre    C    T        0      0        2 
  19 chr19_17347704     ZHar    C    T      0.5      1        2 
  19 chr19_17347704   Sample    C    T        0      0        2 
  19 chr19_17349972     AAsi    G    A        0      0        2 
  19 chr19_17349972     AKia    G    A        0      0        2 
  19 chr19_17349972     AOna    G    A        0      0        2 
  19 chr19_17349972     ASom    G    A        0      0        2 
  19 chr19_17349972     HCab    G    A        1      2        2 
  19 chr19_17349972     HPrz    G    A        1      2        2 
  19 chr19_17349972     ZBoe    G    A        0      0        2 
  19 chr19_17349972     ZGre    G    A        0      0        2 
  19 chr19_17349972     ZHar    G    A        0      0        2 
  19 chr19_17349972   Sample    G    A        0      0        2 
  19 chr19_17358329     AAsi    G    A        0      0        2 
  19 chr19_17358329     AKia    G    A        0      0        2 
  19 chr19_17358329     AOna    G    A        0      0        2 
  19 chr19_17358329     ASom    G    A        0      0        2 
  19 chr19_17358329     HCab    G    A        0      0        2 
  19 chr19_17358329     HPrz    G    A      0.5      1        2 
  19 chr19_17358329     ZBoe    G    A        0      0        2 
  19 chr19_17358329     ZGre    G    A        0      0        2 
  19 chr19_17358329     ZHar    G    A        0      0        2 
  19 chr19_17358329   Sample    G    A        0      0        2 
  19 chr19_17361374     AAsi    T    C        0      0        2 
  19 chr19_17361374     AKia    T    C        0      0        2 
  19 chr19_17361374     AOna    T    C        0      0        2 
  19 chr19_17361374     ASom    T    C        1      2        2 
  19 chr19_17361374     HCab    T    C        0      0        2 
  19 chr19_17361374     HPrz    T    C        0      0        2 
  19 chr19_17361374     ZBoe    T    C        0      0        2 
  19 chr19_17361374     ZGre    T    C        0      0        2 
  19 chr19_17361374     ZHar    T    C        0      0        2 
  19 chr19_17361374   Sample    T    C        0      0        2 
  19 chr19_17364640     AAsi    A    G        0      0        2 
  19 chr19_17364640     AKia    A    G        0      0        2 
  19 chr19_17364640     AOna    A    G        0      0        2 
  19 chr19_17364640     ASom    A    G        0      0        2 
  19 chr19_17364640     HCab    A    G      0.5      1        2 
  19 chr19_17364640     HPrz    A    G        0      0        2 
  19 chr19_17364640     ZBoe    A    G        0      0        2 
  19 chr19_17364640     ZGre    A    G        0      0        2 
  19 chr19_17364640     ZHar    A    G        0      0        2 
  19 chr19_17364640   Sample    A    G        0      0        2 
  19 chr19_17365255     AAsi    C    T        0      0        2 
  19 chr19_17365255     AKia    C    T        0      0        2 
  19 chr19_17365255     AOna    C    T        0      0        2 
  19 chr19_17365255     ASom    C    T        0      0        2 
  19 chr19_17365255     HCab    C    T        1      2        2 
  19 chr19_17365255     HPrz    C    T        1      2        2 
  19 chr19_17365255     ZBoe    C    T        0      0        2 
  19 chr19_17365255     ZGre    C    T        0      0        2 
  19 chr19_17365255     ZHar    C    T        0      0        2 
  19 chr19_17365255   Sample    C    T        0      0        2 
  19 chr19_17376573     AAsi    G    A        0      0        2 
  19 chr19_17376573     AKia    G    A        0      0        2 
  19 chr19_17376573     AOna    G    A        0      0        2 
  19 chr19_17376573     ASom    G    A        0      0        2 
  19 chr19_17376573     HCab    G    A        0      0        2 
  19 chr19_17376573     HPrz    G    A      0.5      1        2 
  19 chr19_17376573     ZBoe    G    A        0      0        2 
  19 chr19_17376573     ZGre    G    A        0      0        2 
  19 chr19_17376573     ZHar    G    A        0      0        2 
  19 chr19_17376573   Sample    G    A        0      0        2 
  19 chr19_17379428     AAsi    C    T        0      0        2 
  19 chr19_17379428     AKia    C    T        0      0        2 
  19 chr19_17379428     AOna    C    T        0      0        2 
  19 chr19_17379428     ASom    C    T        0      0        2 
  19 chr19_17379428     HCab    C    T        0      0        2 
  19 chr19_17379428     HPrz    C    T        0      0        2 
  19 chr19_17379428     ZBoe    C    T        0      0        2 
  19 chr19_17379428     ZGre    C    T        1      2        2 
  19 chr19_17379428     ZHar    C    T        0      0        2 
  19 chr19_17379428   Sample    C    T        0      0        2 
  19 chr19_17379519     AAsi    T    A        0      0        2 
  19 chr19_17379519     AKia    T    A        0      0        2 
  19 chr19_17379519     AOna    T    A        0      0        2 
  19 chr19_17379519     ASom    T    A        0      0        2 
  19 chr19_17379519     HCab    T    A        0      0        2 
  19 chr19_17379519     HPrz    T    A        1      2        2 
  19 chr19_17379519     ZBoe    T    A        0      0        2 
  19 chr19_17379519     ZGre    T    A        0      0        2 
  19 chr19_17379519     ZHar    T    A        0      0        2 
  19 chr19_17379519   Sample    T    A        0      0        2 
  19 chr19_17383501     AAsi    C    A        0      0        2 
  19 chr19_17383501     AKia    C    A        0      0        2 
  19 chr19_17383501     AOna    C    A        1      2        2 
  19 chr19_17383501     ASom    C    A        0      0        2 
  19 chr19_17383501     HCab    C    A        0      0        2 
  19 chr19_17383501     HPrz    C    A        0      0        2 
  19 chr19_17383501     ZBoe    C    A        0      0        2 
  19 chr19_17383501     ZGre    C    A        0      0        2 
  19 chr19_17383501     ZHar    C    A        0      0        2 
  19 chr19_17383501   Sample    C    A        0      0        2 
  19 chr19_17391374     AAsi    A    G        0      0        2 
  19 chr19_17391374     AKia    A    G        0      0        2 
  19 chr19_17391374     AOna    A    G      0.5      1        2 
  19 chr19_17391374     ASom    A    G        0      0        2 
  19 chr19_17391374     HCab    A    G        0      0        2 
  19 chr19_17391374     HPrz    A    G        0      0        2 
  19 chr19_17391374     ZBoe    A    G        0      0        2 
  19 chr19_17391374     ZGre    A    G        0      0        2 
  19 chr19_17391374     ZHar    A    G        0      0        2 
  19 chr19_17391374   Sample    A    G        0      0        2 
  19 chr19_17395340     AAsi    G    C        0      0        2 
  19 chr19_17395340     AKia    G    C        0      0        2 
  19 chr19_17395340     AOna    G    C        0      0        2 
  19 chr19_17395340     ASom    G    C        0      0        2 
  19 chr19_17395340     HCab    G    C      0.5      1        2 
  19 chr19_17395340     HPrz    G    C      0.5      1        2 
  19 chr19_17395340     ZBoe    G    C        0      0        2 
  19 chr19_17395340     ZGre    G    C        0      0        2 
  19 chr19_17395340     ZHar    G    C        0      0        2 
  19 chr19_17395340   Sample    G    C        0      0        2 
  19 chr19_17404166     AAsi    A    G        0      0        2 
  19 chr19_17404166     AKia    A    G        1      2        2 
  19 chr19_17404166     AOna    A    G        0      0        2 
  19 chr19_17404166     ASom    A    G        0      0        2 
  19 chr19_17404166     HCab    A    G        0      0        2 
  19 chr19_17404166     HPrz    A    G        0      0        2 
  19 chr19_17404166     ZBoe    A    G        0      0        2 
  19 chr19_17404166     ZGre    A    G        0      0        2 
  19 chr19_17404166     ZHar    A    G        0      0        2 
  19 chr19_17404166   Sample    A    G        0      0        2 
  19 chr19_17409892     AAsi    A    T        0      0        2 
  19 chr19_17409892     AKia    A    T        0      0        2 
  19 chr19_17409892     AOna    A    T        0      0        2 
  19 chr19_17409892     ASom    A    T        0      0        2 
  19 chr19_17409892     HCab    A    T        0      0        2 
  19 chr19_17409892     HPrz    A    T        0      0        2 
  19 chr19_17409892     ZBoe    A    T        1      2        2 
  19 chr19_17409892     ZGre    A    T        0      0        2 
  19 chr19_17409892     ZHar    A    T        0      0        2 
  19 chr19_17409892   Sample    A    T        0      0        2 
  19 chr19_17410386     AAsi    C    T        0      0        2 
  19 chr19_17410386     AKia    C    T        0      0        2 
  19 chr19_17410386     AOna    C    T        0      0        2 
  19 chr19_17410386     ASom    C    T        0      0        2 
  19 chr19_17410386     HCab    C    T        0      0        2 
  19 chr19_17410386     HPrz    C    T        0      0        2 
  19 chr19_17410386     ZBoe    C    T        0      0        2 
  19 chr19_17410386     ZGre    C    T      0.5      1        2 
  19 chr19_17410386     ZHar    C    T        0      0        2 
  19 chr19_17410386   Sample    C    T        0      0        2 
  19 chr19_17412259     AAsi    A    G        0      0        2 
  19 chr19_17412259     AKia    A    G        0      0        2 
  19 chr19_17412259     AOna    A    G        0      0        2 
  19 chr19_17412259     ASom    A    G        0      0        2 
  19 chr19_17412259     HCab    A    G        1      2        2 
  19 chr19_17412259     HPrz    A    G        1      2        2 
  19 chr19_17412259     ZBoe    A    G        0      0        2 
  19 chr19_17412259     ZGre    A    G        0      0        2 
  19 chr19_17412259     ZHar    A    G        0      0        2 
  19 chr19_17412259   Sample    A    G        0      0        2 
  19 chr19_17423835     AAsi    T    A        0      0        2 
  19 chr19_17423835     AKia    T    A        0      0        2 
  19 chr19_17423835     AOna    T    A        0      0        2 
  19 chr19_17423835     ASom    T    A        0      0        2 
  19 chr19_17423835     HCab    T    A        0      0        2 
  19 chr19_17423835     HPrz    T    A        0      0        2 
  19 chr19_17423835     ZBoe    T    A      0.5      1        2 
  19 chr19_17423835     ZGre    T    A        0      0        2 
  19 chr19_17423835     ZHar    T    A        0      0        2 
  19 chr19_17423835   Sample    T    A        0      0        2 
  19 chr19_17424107     AAsi    C    G        0      0        2 
  19 chr19_17424107     AKia    C    G        0      0        2 
  19 chr19_17424107     AOna    C    G        0      0        2 
  19 chr19_17424107     ASom    C    G        0      0        2 
  19 chr19_17424107     HCab    C    G        0      0        2 
  19 chr19_17424107     HPrz    C    G        0      0        2 
  19 chr19_17424107     ZBoe    C    G      0.5      1        2 
  19 chr19_17424107     ZGre    C    G        0      0        2 
  19 chr19_17424107     ZHar    C    G        0      0        2 
  19 chr19_17424107   Sample    C    G        0      0        2 
  19 chr19_17432389     AAsi    A    G        0      0        2 
  19 chr19_17432389     AKia    A    G        0      0        2 
  19 chr19_17432389     AOna    A    G      0.5      1        2 
  19 chr19_17432389     ASom    A    G        0      0        2 
  19 chr19_17432389     HCab    A    G        0      0        2 
  19 chr19_17432389     HPrz    A    G        0      0        2 
  19 chr19_17432389     ZBoe    A    G        0      0        2 
  19 chr19_17432389     ZGre    A    G        0      0        2 
  19 chr19_17432389     ZHar    A    G        0      0        2 
  19 chr19_17432389   Sample    A    G        0      0        2 
  19 chr19_17438481     AAsi    C    T        0      0        2 
  19 chr19_17438481     AKia    C    T        0      0        2 
  19 chr19_17438481     AOna    C    T        0      0        2 
  19 chr19_17438481     ASom    C    T        0      0        2 
  19 chr19_17438481     HCab    C    T        1      2        2 
  19 chr19_17438481     HPrz    C    T        1      2        2 
  19 chr19_17438481     ZBoe    C    T        0      0        2 
  19 chr19_17438481     ZGre    C    T        0      0        2 
  19 chr19_17438481     ZHar    C    T        0      0        2 
  19 chr19_17438481   Sample    C    T        0      0        2 
  19 chr19_17439928     AAsi    A    G        0      0        2 
  19 chr19_17439928     AKia    A    G        0      0        2 
  19 chr19_17439928     AOna    A    G        0      0        2 
  19 chr19_17439928     ASom    A    G      0.5      1        2 
  19 chr19_17439928     HCab    A    G        0      0        2 
  19 chr19_17439928     HPrz    A    G        0      0        2 
  19 chr19_17439928     ZBoe    A    G        0      0        2 
  19 chr19_17439928     ZGre    A    G        0      0        2 
  19 chr19_17439928     ZHar    A    G        0      0        2 
  19 chr19_17439928   Sample    A    G        0      0        2 
  19 chr19_17463261     AAsi    T    C        0      0        2 
  19 chr19_17463261     AKia    T    C        0      0        2 
  19 chr19_17463261     AOna    T    C        0      0        2 
  19 chr19_17463261     ASom    T    C        0      0        2 
  19 chr19_17463261     HCab    T    C        0      0        2 
  19 chr19_17463261     HPrz    T    C        0      0        2 
  19 chr19_17463261     ZBoe    T    C      0.5      1        2 
  19 chr19_17463261     ZGre    T    C        0      0        2 
  19 chr19_17463261     ZHar    T    C        0      0        2 
  19 chr19_17463261   Sample    T    C        0      0        2 
  19 chr19_17463805     AAsi    T    C        0      0        2 
  19 chr19_17463805     AKia    T    C        1      2        2 
  19 chr19_17463805     AOna    T    C        0      0        2 
  19 chr19_17463805     ASom    T    C        0      0        2 
  19 chr19_17463805     HCab    T    C        0      0        2 
  19 chr19_17463805     HPrz    T    C        0      0        2 
  19 chr19_17463805     ZBoe    T    C        0      0        2 
  19 chr19_17463805     ZGre    T    C        0      0        2 
  19 chr19_17463805     ZHar    T    C        0      0        2 
  19 chr19_17463805   Sample    T    C        0      0        2 
  19 chr19_17469950     AAsi    T    C        0      0        2 
  19 chr19_17469950     AKia    T    C        0      0        2 
  19 chr19_17469950     AOna    T    C        0      0        2 
  19 chr19_17469950     ASom    T    C        0      0        2 
  19 chr19_17469950     HCab    T    C      0.5      1        2 
  19 chr19_17469950     HPrz    T    C        0      0        2 
  19 chr19_17469950     ZBoe    T    C        0      0        2 
  19 chr19_17469950     ZGre    T    C        0      0        2 
  19 chr19_17469950     ZHar    T    C        0      0        2 
  19 chr19_17469950   Sample    T    C        0      0        2 
  19 chr19_17472583     AAsi    C    A        0      0        2 
  19 chr19_17472583     AKia    C    A        0      0        2 
  19 chr19_17472583     AOna    C    A        0      0        2 
  19 chr19_17472583     ASom    C    A        0      0        2 
  19 chr19_17472583     HCab    C    A        0      0        2 
  19 chr19_17472583     HPrz    C    A        0      0        2 
  19 chr19_17472583     ZBoe    C    A      0.5      1        2 
  19 chr19_17472583     ZGre    C    A        0      0        2 
  19 chr19_17472583     ZHar    C    A        0      0        2 
  19 chr19_17472583   Sample    C    A        0      0        2 
  19 chr19_17476742     AAsi    C    G        0      0        2 
  19 chr19_17476742     AKia    C    G        0      0        2 
  19 chr19_17476742     AOna    C    G        0      0        2 
  19 chr19_17476742     ASom    C    G        0      0        2 
  19 chr19_17476742     HCab    C    G        0      0        2 
  19 chr19_17476742     HPrz    C    G        0      0        2 
  19 chr19_17476742     ZBoe    C    G      0.5      1        2 
  19 chr19_17476742     ZGre    C    G        0      0        2 
  19 chr19_17476742     ZHar    C    G        0      0        2 
  19 chr19_17476742   Sample    C    G        0      0        2 
  19 chr19_17476774     AAsi    C    T        0      0        2 
  19 chr19_17476774     AKia    C    T        0      0        2 
  19 chr19_17476774     AOna    C    T        0      0        2 
  19 chr19_17476774     ASom    C    T        0      0        2 
  19 chr19_17476774     HCab    C    T        1      2        2 
  19 chr19_17476774     HPrz    C    T        1      2        2 
  19 chr19_17476774     ZBoe    C    T        0      0        2 
  19 chr19_17476774     ZGre    C    T        0      0        2 
  19 chr19_17476774     ZHar    C    T        0      0        2 
  19 chr19_17476774   Sample    C    T        0      0        2 
  19 chr19_17480906     AAsi    T    C        0      0        2 
  19 chr19_17480906     AKia    T    C        0      0        2 
  19 chr19_17480906     AOna    T    C        0      0        2 
  19 chr19_17480906     ASom    T    C        0      0        2 
  19 chr19_17480906     HCab    T    C        0      0        2 
  19 chr19_17480906     HPrz    T    C        0      0        2 
  19 chr19_17480906     ZBoe    T    C        0      0        2 
  19 chr19_17480906     ZGre    T    C      0.5      1        2 
  19 chr19_17480906     ZHar    T    C        0      0        2 
  19 chr19_17480906   Sample    T    C        0      0        2 
  19 chr19_17482774     AAsi    A    C        0      0        2 
  19 chr19_17482774     AKia    A    C        1      2        2 
  19 chr19_17482774     AOna    A    C        0      0        2 
  19 chr19_17482774     ASom    A    C        0      0        2 
  19 chr19_17482774     HCab    A    C        0      0        2 
  19 chr19_17482774     HPrz    A    C        0      0        2 
  19 chr19_17482774     ZBoe    A    C        0      0        2 
  19 chr19_17482774     ZGre    A    C        0      0        2 
  19 chr19_17482774     ZHar    A    C        0      0        2 
  19 chr19_17482774   Sample    A    C        0      0        2 
  19 chr19_17483195     AAsi    A    G        0      0        2 
  19 chr19_17483195     AKia    A    G        0      0        2 
  19 chr19_17483195     AOna    A    G        0      0        2 
  19 chr19_17483195     ASom    A    G        0      0        2 
  19 chr19_17483195     HCab    A    G        0      0        2 
  19 chr19_17483195     HPrz    A    G      0.5      1        2 
  19 chr19_17483195     ZBoe    A    G        0      0        2 
  19 chr19_17483195     ZGre    A    G        0      0        2 
  19 chr19_17483195     ZHar    A    G        0      0        2 
  19 chr19_17483195   Sample    A    G        0      0        2 
  19 chr19_17499617     AAsi    C    A        0      0        2 
  19 chr19_17499617     AKia    C    A        0      0        2 
  19 chr19_17499617     AOna    C    A        0      0        2 
  19 chr19_17499617     ASom    C    A        0      0        2 
  19 chr19_17499617     HCab    C    A        0      0        2 
  19 chr19_17499617     HPrz    C    A        0      0        2 
  19 chr19_17499617     ZBoe    C    A        0      0        2 
  19 chr19_17499617     ZGre    C    A        0      0        2 
  19 chr19_17499617     ZHar    C    A        1      2        2 
  19 chr19_17499617   Sample    C    A        0      0        2 
  19 chr19_17502807     AAsi    T    C        0      0        2 
  19 chr19_17502807     AKia    T    C        0      0        2 
  19 chr19_17502807     AOna    T    C        0      0        2 
  19 chr19_17502807     ASom    T    C        0      0        2 
  19 chr19_17502807     HCab    T    C        0      0        2 
  19 chr19_17502807     HPrz    T    C        0      0        2 
  19 chr19_17502807     ZBoe    T    C        0      0        2 
  19 chr19_17502807     ZGre    T    C      0.5      1        2 
  19 chr19_17502807     ZHar    T    C        0      0        2 
  19 chr19_17502807   Sample    T    C        0      0        2 
  19 chr19_17503253     AAsi    G    A        0      0        2 
  19 chr19_17503253     AKia    G    A        0      0        2 
  19 chr19_17503253     AOna    G    A        0      0        2 
  19 chr19_17503253     ASom    G    A        0      0        2 
  19 chr19_17503253     HCab    G    A        0      0        2 
  19 chr19_17503253     HPrz    G    A        0      0        2 
  19 chr19_17503253     ZBoe    G    A      0.5      1        2 
  19 chr19_17503253     ZGre    G    A        0      0        2 
  19 chr19_17503253     ZHar    G    A        0      0        2 
  19 chr19_17503253   Sample    G    A        0      0        2 
  19 chr19_17503729     AAsi    T    G        0      0        2 
  19 chr19_17503729     AKia    T    G        0      0        2 
  19 chr19_17503729     AOna    T    G        0      0        2 
  19 chr19_17503729     ASom    T    G        0      0        2 
  19 chr19_17503729     HCab    T    G        0      0        2 
  19 chr19_17503729     HPrz    T    G      0.5      1        2 
  19 chr19_17503729     ZBoe    T    G        0      0        2 
  19 chr19_17503729     ZGre    T    G        0      0        2 
  19 chr19_17503729     ZHar    T    G        0      0        2 
  19 chr19_17503729   Sample    T    G        0      0        2 
  19 chr19_17526989     AAsi    C    G        0      0        2 
  19 chr19_17526989     AKia    C    G      0.5      1        2 
  19 chr19_17526989     AOna    C    G        0      0        2 
  19 chr19_17526989     ASom    C    G        0      0        2 
  19 chr19_17526989     HCab    C    G        0      0        2 
  19 chr19_17526989     HPrz    C    G        0      0        2 
  19 chr19_17526989     ZBoe    C    G        0      0        2 
  19 chr19_17526989     ZGre    C    G        0      0        2 
  19 chr19_17526989     ZHar    C    G        0      0        2 
  19 chr19_17526989   Sample    C    G        0      0        2 
  19 chr19_17527879     AAsi    C    T        0      0        2 
  19 chr19_17527879     AKia    C    T        0      0        2 
  19 chr19_17527879     AOna    C    T        0      0        2 
  19 chr19_17527879     ASom    C    T        0      0        2 
  19 chr19_17527879     HCab    C    T        0      0        2 
  19 chr19_17527879     HPrz    C    T        0      0        2 
  19 chr19_17527879     ZBoe    C    T        0      0        2 
  19 chr19_17527879     ZGre    C    T        0      0        2 
  19 chr19_17527879     ZHar    C    T      0.5      1        2 
  19 chr19_17527879   Sample    C    T        0      0        2 
  19 chr19_17540227     AAsi    C    T        0      0        2 
  19 chr19_17540227     AKia    C    T        0      0        2 
  19 chr19_17540227     AOna    C    T      0.5      1        2 
  19 chr19_17540227     ASom    C    T        0      0        2 
  19 chr19_17540227     HCab    C    T        0      0        2 
  19 chr19_17540227     HPrz    C    T        0      0        2 
  19 chr19_17540227     ZBoe    C    T        0      0        2 
  19 chr19_17540227     ZGre    C    T        0      0        2 
  19 chr19_17540227     ZHar    C    T        0      0        2 
  19 chr19_17540227   Sample    C    T        0      0        2 
  19 chr19_17540878     AAsi    T    C        0      0        2 
  19 chr19_17540878     AKia    T    C        0      0        2 
  19 chr19_17540878     AOna    T    C        0      0        2 
  19 chr19_17540878     ASom    T    C        0      0        2 
  19 chr19_17540878     HCab    T    C        0      0        2 
  19 chr19_17540878     HPrz    T    C        0      0        2 
  19 chr19_17540878     ZBoe    T    C        0      0        2 
  19 chr19_17540878     ZGre    T    C      0.5      1        2 
  19 chr19_17540878     ZHar    T    C        0      0        2 
  19 chr19_17540878   Sample    T    C        0      0        2 
  19 chr19_17545559     AAsi    T    C      0.5      1        2 
  19 chr19_17545559     AKia    T    C        0      0        2 
  19 chr19_17545559     AOna    T    C        0      0        2 
  19 chr19_17545559     ASom    T    C        1      2        2 
  19 chr19_17545559     HCab    T    C        1      2        2 
  19 chr19_17545559     HPrz    T    C        1      2        2 
  19 chr19_17545559     ZBoe    T    C        0      0        2 
  19 chr19_17545559     ZGre    T    C        0      0        2 
  19 chr19_17545559     ZHar    T    C        0      0        2 
  19 chr19_17545559   Sample    T    C        1      2        2 
  19 chr19_17548502     AAsi    C    T        0      0        2 
  19 chr19_17548502     AKia    C    T        0      0        2 
  19 chr19_17548502     AOna    C    T        0      0        2 
  19 chr19_17548502     ASom    C    T        0      0        2 
  19 chr19_17548502     HCab    C    T        0      0        2 
  19 chr19_17548502     HPrz    C    T        0      0        2 
  19 chr19_17548502     ZBoe    C    T        1      2        2 
  19 chr19_17548502     ZGre    C    T        0      0        2 
  19 chr19_17548502     ZHar    C    T        0      0        2 
  19 chr19_17548502   Sample    C    T        0      0        2 
  19 chr19_17551800     AAsi    G    T      0.5      1        2 
  19 chr19_17551800     AKia    G    T        0      0        2 
  19 chr19_17551800     AOna    G    T        0      0        2 
  19 chr19_17551800     ASom    G    T        0      0        2 
  19 chr19_17551800     HCab    G    T        0      0        2 
  19 chr19_17551800     HPrz    G    T        0      0        2 
  19 chr19_17551800     ZBoe    G    T        0      0        2 
  19 chr19_17551800     ZGre    G    T        0      0        2 
  19 chr19_17551800     ZHar    G    T        0      0        2 
  19 chr19_17551800   Sample    G    T        0      0        2 
  19 chr19_17553944     AAsi    T    C        1      2        2 
  19 chr19_17553944     AKia    T    C        0      0        2 
  19 chr19_17553944     AOna    T    C        0      0        2 
  19 chr19_17553944     ASom    T    C        1      2        2 
  19 chr19_17553944     HCab    T    C        0      0        2 
  19 chr19_17553944     HPrz    T    C        0      0        2 
  19 chr19_17553944     ZBoe    T    C        0      0        2 
  19 chr19_17553944     ZGre    T    C        0      0        2 
  19 chr19_17553944     ZHar    T    C        0      0        2 
  19 chr19_17553944   Sample    T    C        1      2        2 
  19 chr19_17557552     AAsi    C    T        0      0        2 
  19 chr19_17557552     AKia    C    T        0      0        2 
  19 chr19_17557552     AOna    C    T        1      2        2 
  19 chr19_17557552     ASom    C    T        0      0        2 
  19 chr19_17557552     HCab    C    T        0      0        2 
  19 chr19_17557552     HPrz    C    T        0      0        2 
  19 chr19_17557552     ZBoe    C    T        0      0        2 
  19 chr19_17557552     ZGre    C    T        0      0        2 
  19 chr19_17557552     ZHar    C    T        0      0        2 
  19 chr19_17557552   Sample    C    T        0      0        2 
  19 chr19_17567621     AAsi    A    G        0      0        2 
  19 chr19_17567621     AKia    A    G        0      0        2 
  19 chr19_17567621     AOna    A    G      0.5      1        2 
  19 chr19_17567621     ASom    A    G        0      0        2 
  19 chr19_17567621     HCab    A    G        0      0        2 
  19 chr19_17567621     HPrz    A    G        0      0        2 
  19 chr19_17567621     ZBoe    A    G        0      0        2 
  19 chr19_17567621     ZGre    A    G        0      0        2 
  19 chr19_17567621     ZHar    A    G        0      0        2 
  19 chr19_17567621   Sample    A    G        0      0        2 
  19 chr19_17569200     AAsi    A    G        0      0        2 
  19 chr19_17569200     AKia    A    G        0      0        2 
  19 chr19_17569200     AOna    A    G      0.5      1        2 
  19 chr19_17569200     ASom    A    G        0      0        2 
  19 chr19_17569200     HCab    A    G        0      0        2 
  19 chr19_17569200     HPrz    A    G        0      0        2 
  19 chr19_17569200     ZBoe    A    G        0      0        2 
  19 chr19_17569200     ZGre    A    G        0      0        2 
  19 chr19_17569200     ZHar    A    G        0      0        2 
  19 chr19_17569200   Sample    A    G        0      0        2 
  19 chr19_17586366     AAsi    G    A        0      0        2 
  19 chr19_17586366     AKia    G    A        0      0        2 
  19 chr19_17586366     AOna    G    A        0      0        2 
  19 chr19_17586366     ASom    G    A        0      0        2 
  19 chr19_17586366     HCab    G    A        0      0        2 
  19 chr19_17586366     HPrz    G    A        0      0        2 
  19 chr19_17586366     ZBoe    G    A        0      0        2 
  19 chr19_17586366     ZGre    G    A        0      0        2 
  19 chr19_17586366     ZHar    G    A        1      2        2 
  19 chr19_17586366   Sample    G    A        0      0        2 
  19 chr19_17589107     AAsi    T    C        0      0        2 
  19 chr19_17589107     AKia    T    C        0      0        2 
  19 chr19_17589107     AOna    T    C        0      0        2 
  19 chr19_17589107     ASom    T    C        1      2        2 
  19 chr19_17589107     HCab    T    C        0      0        2 
  19 chr19_17589107     HPrz    T    C        0      0        2 
  19 chr19_17589107     ZBoe    T    C        0      0        2 
  19 chr19_17589107     ZGre    T    C        0      0        2 
  19 chr19_17589107     ZHar    T    C        0      0        2 
  19 chr19_17589107   Sample    T    C        0      0        2 
  19 chr19_17590857     AAsi    G    A        0      0        2 
  19 chr19_17590857     AKia    G    A        0      0        2 
  19 chr19_17590857     AOna    G    A        0      0        2 
  19 chr19_17590857     ASom    G    A        0      0        2 
  19 chr19_17590857     HCab    G    A        1      2        2 
  19 chr19_17590857     HPrz    G    A        1      2        2 
  19 chr19_17590857     ZBoe    G    A        0      0        2 
  19 chr19_17590857     ZGre    G    A        0      0        2 
  19 chr19_17590857     ZHar    G    A        0      0        2 
  19 chr19_17590857   Sample    G    A        0      0        2 
  19 chr19_17592047     AAsi    C    T        0      0        2 
  19 chr19_17592047     AKia    C    T        0      0        2 
  19 chr19_17592047     AOna    C    T        0      0        2 
  19 chr19_17592047     ASom    C    T        0      0        2 
  19 chr19_17592047     HCab    C    T        1      2        2 
  19 chr19_17592047     HPrz    C    T        1      2        2 
  19 chr19_17592047     ZBoe    C    T        0      0        2 
  19 chr19_17592047     ZGre    C    T        0      0        2 
  19 chr19_17592047     ZHar    C    T        0      0        2 
  19 chr19_17592047   Sample    C    T        0      0        2 
  19 chr19_17592065     AAsi    T    C        1      2        2 
  19 chr19_17592065     AKia    T    C        0      0        2 
  19 chr19_17592065     AOna    T    C        0      0        2 
  19 chr19_17592065     ASom    T    C        1      2        2 
  19 chr19_17592065     HCab    T    C        0      0        2 
  19 chr19_17592065     HPrz    T    C        0      0        2 
  19 chr19_17592065     ZBoe    T    C        0      0        2 
  19 chr19_17592065     ZGre    T    C        0      0        2 
  19 chr19_17592065     ZHar    T    C        0      0        2 
  19 chr19_17592065   Sample    T    C        1      2        2 
  19 chr19_17602479     AAsi    T    C        0      0        2 
```
