## Supplementary File 5. Zonkey (Schubert et al. 2017) report for donkey specimen Ancient5. for "No genetic evidence yet for hinnies at Mazongshan (400-160 BCE), northwestern China": incl_ts.frq.strat (part 219 of 295)

```
  19 chr19_17602479     AKia    T    C        0      0        2 
  19 chr19_17602479     AOna    T    C        0      0        2 
  19 chr19_17602479     ASom    T    C        0      0        2 
  19 chr19_17602479     HCab    T    C        1      2        2 
  19 chr19_17602479     HPrz    T    C        1      2        2 
  19 chr19_17602479     ZBoe    T    C        0      0        2 
  19 chr19_17602479     ZGre    T    C        0      0        2 
  19 chr19_17602479     ZHar    T    C        0      0        2 
  19 chr19_17602479   Sample    T    C        0      0        2 
  19 chr19_17602588     AAsi    T    G        1      2        2 
  19 chr19_17602588     AKia    T    G        0      0        2 
  19 chr19_17602588     AOna    T    G        0      0        2 
  19 chr19_17602588     ASom    T    G        1      2        2 
  19 chr19_17602588     HCab    T    G        0      0        2 
  19 chr19_17602588     HPrz    T    G        0      0        2 
  19 chr19_17602588     ZBoe    T    G        0      0        2 
  19 chr19_17602588     ZGre    T    G        0      0        2 
  19 chr19_17602588     ZHar    T    G        0      0        2 
  19 chr19_17602588   Sample    T    G        1      2        2 
  19 chr19_17610963     AAsi    T    C        0      0        2 
  19 chr19_17610963     AKia    T    C        1      2        2 
  19 chr19_17610963     AOna    T    C        0      0        2 
  19 chr19_17610963     ASom    T    C        0      0        2 
  19 chr19_17610963     HCab    T    C        0      0        2 
  19 chr19_17610963     HPrz    T    C        0      0        2 
  19 chr19_17610963     ZBoe    T    C        0      0        2 
  19 chr19_17610963     ZGre    T    C        0      0        2 
  19 chr19_17610963     ZHar    T    C        0      0        2 
  19 chr19_17610963   Sample    T    C        0      0        2 
  19 chr19_17613140     AAsi    A    G        0      0        2 
  19 chr19_17613140     AKia    A    G      0.5      1        2 
  19 chr19_17613140     AOna    A    G        0      0        2 
  19 chr19_17613140     ASom    A    G        0      0        2 
  19 chr19_17613140     HCab    A    G        0      0        2 
  19 chr19_17613140     HPrz    A    G        0      0        2 
  19 chr19_17613140     ZBoe    A    G        0      0        2 
  19 chr19_17613140     ZGre    A    G        0      0        2 
  19 chr19_17613140     ZHar    A    G        0      0        2 
  19 chr19_17613140   Sample    A    G        0      0        2 
  19 chr19_17614573     AAsi    A    C        0      0        2 
  19 chr19_17614573     AKia    A    C        0      0        2 
  19 chr19_17614573     AOna    A    C        0      0        2 
  19 chr19_17614573     ASom    A    C        0      0        2 
  19 chr19_17614573     HCab    A    C        0      0        2 
  19 chr19_17614573     HPrz    A    C        0      0        2 
  19 chr19_17614573     ZBoe    A    C        0      0        2 
  19 chr19_17614573     ZGre    A    C      0.5      1        2 
  19 chr19_17614573     ZHar    A    C        0      0        2 
  19 chr19_17614573   Sample    A    C        0      0        2 
  19 chr19_17620431     AAsi    C    T        0      0        2 
  19 chr19_17620431     AKia    C    T        0      0        2 
  19 chr19_17620431     AOna    C    T        0      0        2 
  19 chr19_17620431     ASom    C    T        0      0        2 
  19 chr19_17620431     HCab    C    T        0      0        2 
  19 chr19_17620431     HPrz    C    T        0      0        2 
  19 chr19_17620431     ZBoe    C    T        0      0        2 
  19 chr19_17620431     ZGre    C    T      0.5      1        2 
  19 chr19_17620431     ZHar    C    T        0      0        2 
  19 chr19_17620431   Sample    C    T        0      0        2 
  19 chr19_17620649     AAsi    C    T        0      0        2 
  19 chr19_17620649     AKia    C    T        0      0        2 
  19 chr19_17620649     AOna    C    T        0      0        2 
  19 chr19_17620649     ASom    C    T        0      0        2 
  19 chr19_17620649     HCab    C    T        0      0        2 
  19 chr19_17620649     HPrz    C    T        0      0        2 
  19 chr19_17620649     ZBoe    C    T        0      0        2 
  19 chr19_17620649     ZGre    C    T      0.5      1        2 
  19 chr19_17620649     ZHar    C    T        0      0        2 
  19 chr19_17620649   Sample    C    T        0      0        2 
  19 chr19_17627501     AAsi    C    T        0      0        2 
  19 chr19_17627501     AKia    C    T        0      0        2 
  19 chr19_17627501     AOna    C    T        0      0        2 
  19 chr19_17627501     ASom    C    T        0      0        2 
  19 chr19_17627501     HCab    C    T        0      0        2 
  19 chr19_17627501     HPrz    C    T        0      0        2 
  19 chr19_17627501     ZBoe    C    T        0      0        2 
  19 chr19_17627501     ZGre    C    T        1      2        2 
  19 chr19_17627501     ZHar    C    T        0      0        2 
  19 chr19_17627501   Sample    C    T        0      0        2 
  19 chr19_17631483     AAsi    G    T        0      0        2 
  19 chr19_17631483     AKia    G    T        0      0        2 
  19 chr19_17631483     AOna    G    T        0      0        2 
  19 chr19_17631483     ASom    G    T        0      0        2 
  19 chr19_17631483     HCab    G    T        1      2        2 
  19 chr19_17631483     HPrz    G    T        1      2        2 
  19 chr19_17631483     ZBoe    G    T        0      0        2 
  19 chr19_17631483     ZGre    G    T        0      0        2 
  19 chr19_17631483     ZHar    G    T        0      0        2 
  19 chr19_17631483   Sample    G    T        0      0        2 
  19 chr19_17633783     AAsi    T    C        0      0        2 
  19 chr19_17633783     AKia    T    C        0      0        2 
  19 chr19_17633783     AOna    T    C      0.5      1        2 
  19 chr19_17633783     ASom    T    C        0      0        2 
  19 chr19_17633783     HCab    T    C        0      0        2 
  19 chr19_17633783     HPrz    T    C        0      0        2 
  19 chr19_17633783     ZBoe    T    C        0      0        2 
  19 chr19_17633783     ZGre    T    C        0      0        2 
  19 chr19_17633783     ZHar    T    C        0      0        2 
  19 chr19_17633783   Sample    T    C        0      0        2 
  19 chr19_17637889     AAsi    A    C        0      0        2 
  19 chr19_17637889     AKia    A    C        0      0        2 
  19 chr19_17637889     AOna    A    C      0.5      1        2 
  19 chr19_17637889     ASom    A    C        0      0        2 
  19 chr19_17637889     HCab    A    C        0      0        2 
  19 chr19_17637889     HPrz    A    C        0      0        2 
  19 chr19_17637889     ZBoe    A    C        0      0        2 
  19 chr19_17637889     ZGre    A    C        0      0        2 
  19 chr19_17637889     ZHar    A    C        0      0        2 
  19 chr19_17637889   Sample    A    C        0      0        2 
  19 chr19_17648019     AAsi    C    A        0      0        2 
  19 chr19_17648019     AKia    C    A        0      0        2 
  19 chr19_17648019     AOna    C    A        0      0        2 
  19 chr19_17648019     ASom    C    A        0      0        2 
  19 chr19_17648019     HCab    C    A        0      0        2 
  19 chr19_17648019     HPrz    C    A        0      0        2 
  19 chr19_17648019     ZBoe    C    A        0      0        2 
  19 chr19_17648019     ZGre    C    A        0      0        2 
  19 chr19_17648019     ZHar    C    A      0.5      1        2 
  19 chr19_17648019   Sample    C    A        0      0        2 
  19 chr19_17664885     AAsi    A    C        0      0        2 
  19 chr19_17664885     AKia    A    C        0      0        2 
  19 chr19_17664885     AOna    A    C        0      0        2 
  19 chr19_17664885     ASom    A    C        0      0        2 
  19 chr19_17664885     HCab    A    C        1      2        2 
  19 chr19_17664885     HPrz    A    C        1      2        2 
  19 chr19_17664885     ZBoe    A    C        0      0        2 
  19 chr19_17664885     ZGre    A    C        0      0        2 
  19 chr19_17664885     ZHar    A    C        0      0        2 
  19 chr19_17664885   Sample    A    C        0      0        2 
  19 chr19_17671457     AAsi    A    G        1      2        2 
  19 chr19_17671457     AKia    A    G        0      0        2 
  19 chr19_17671457     AOna    A    G        0      0        2 
  19 chr19_17671457     ASom    A    G        0      0        2 
  19 chr19_17671457     HCab    A    G        0      0        2 
  19 chr19_17671457     HPrz    A    G        0      0        2 
  19 chr19_17671457     ZBoe    A    G        0      0        2 
  19 chr19_17671457     ZGre    A    G        0      0        2 
  19 chr19_17671457     ZHar    A    G        0      0        2 
  19 chr19_17671457   Sample    A    G        0      0        2 
  19 chr19_17673812     AAsi    C    A        0      0        2 
  19 chr19_17673812     AKia    C    A        0      0        2 
  19 chr19_17673812     AOna    C    A        0      0        2 
  19 chr19_17673812     ASom    C    A        0      0        2 
  19 chr19_17673812     HCab    C    A        0      0        2 
  19 chr19_17673812     HPrz    C    A      0.5      1        2 
  19 chr19_17673812     ZBoe    C    A        0      0        2 
  19 chr19_17673812     ZGre    C    A        0      0        2 
  19 chr19_17673812     ZHar    C    A        0      0        2 
  19 chr19_17673812   Sample    C    A        0      0        2 
  19 chr19_17675872     AAsi    A    G        0      0        2 
  19 chr19_17675872     AKia    A    G        0      0        2 
  19 chr19_17675872     AOna    A    G      0.5      1        2 
  19 chr19_17675872     ASom    A    G        0      0        2 
  19 chr19_17675872     HCab    A    G        0      0        2 
  19 chr19_17675872     HPrz    A    G        0      0        2 
  19 chr19_17675872     ZBoe    A    G        1      2        2 
  19 chr19_17675872     ZGre    A    G        1      2        2 
  19 chr19_17675872     ZHar    A    G        1      2        2 
  19 chr19_17675872   Sample    A    G        0      0        2 
  19 chr19_17676694     AAsi    G    C        0      0        2 
  19 chr19_17676694     AKia    G    C        0      0        2 
  19 chr19_17676694     AOna    G    C        0      0        2 
  19 chr19_17676694     ASom    G    C        0      0        2 
  19 chr19_17676694     HCab    G    C      0.5      1        2 
  19 chr19_17676694     HPrz    G    C        0      0        2 
  19 chr19_17676694     ZBoe    G    C        0      0        2 
  19 chr19_17676694     ZGre    G    C        0      0        2 
  19 chr19_17676694     ZHar    G    C        0      0        2 
  19 chr19_17676694   Sample    G    C        0      0        2 
  19 chr19_17682443     AAsi    G    A        0      0        2 
  19 chr19_17682443     AKia    G    A        0      0        2 
  19 chr19_17682443     AOna    G    A        0      0        2 
  19 chr19_17682443     ASom    G    A        0      0        2 
  19 chr19_17682443     HCab    G    A        1      2        2 
  19 chr19_17682443     HPrz    G    A        1      2        2 
  19 chr19_17682443     ZBoe    G    A        0      0        2 
  19 chr19_17682443     ZGre    G    A        0      0        2 
  19 chr19_17682443     ZHar    G    A        0      0        2 
  19 chr19_17682443   Sample    G    A        0      0        2 
  19 chr19_17685944     AAsi    C    G        0      0        2 
  19 chr19_17685944     AKia    C    G      0.5      1        2 
  19 chr19_17685944     AOna    C    G        0      0        2 
  19 chr19_17685944     ASom    C    G        0      0        2 
  19 chr19_17685944     HCab    C    G        0      0        2 
  19 chr19_17685944     HPrz    C    G        0      0        2 
  19 chr19_17685944     ZBoe    C    G        0      0        2 
  19 chr19_17685944     ZGre    C    G        0      0        2 
  19 chr19_17685944     ZHar    C    G        0      0        2 
  19 chr19_17685944   Sample    C    G        0      0        2 
  19 chr19_17689454     AAsi    A    G        0      0        2 
  19 chr19_17689454     AKia    A    G        0      0        2 
  19 chr19_17689454     AOna    A    G        0      0        2 
  19 chr19_17689454     ASom    A    G        0      0        2 
  19 chr19_17689454     HCab    A    G        0      0        2 
  19 chr19_17689454     HPrz    A    G      0.5      1        2 
  19 chr19_17689454     ZBoe    A    G        0      0        2 
  19 chr19_17689454     ZGre    A    G        0      0        2 
  19 chr19_17689454     ZHar    A    G        0      0        2 
  19 chr19_17689454   Sample    A    G        0      0        2 
  19 chr19_17703465     AAsi    T    C        0      0        2 
  19 chr19_17703465     AKia    T    C        0      0        2 
  19 chr19_17703465     AOna    T    C      0.5      1        2 
  19 chr19_17703465     ASom    T    C        0      0        2 
  19 chr19_17703465     HCab    T    C        0      0        2 
  19 chr19_17703465     HPrz    T    C        0      0        2 
  19 chr19_17703465     ZBoe    T    C        0      0        2 
  19 chr19_17703465     ZGre    T    C        0      0        2 
  19 chr19_17703465     ZHar    T    C        0      0        2 
  19 chr19_17703465   Sample    T    C        0      0        2 
  19 chr19_17713876     AAsi    T    C        0      0        2 
  19 chr19_17713876     AKia    T    C        1      2        2 
  19 chr19_17713876     AOna    T    C        0      0        2 
  19 chr19_17713876     ASom    T    C        0      0        2 
  19 chr19_17713876     HCab    T    C        0      0        2 
  19 chr19_17713876     HPrz    T    C        0      0        2 
  19 chr19_17713876     ZBoe    T    C        0      0        2 
  19 chr19_17713876     ZGre    T    C        0      0        2 
  19 chr19_17713876     ZHar    T    C        0      0        2 
  19 chr19_17713876   Sample    T    C        0      0        2 
  19 chr19_17718594     AAsi    A    G        0      0        2 
  19 chr19_17718594     AKia    A    G        0      0        2 
  19 chr19_17718594     AOna    A    G        0      0        2 
  19 chr19_17718594     ASom    A    G        0      0        2 
  19 chr19_17718594     HCab    A    G        0      0        2 
  19 chr19_17718594     HPrz    A    G        0      0        2 
  19 chr19_17718594     ZBoe    A    G        0      0        2 
  19 chr19_17718594     ZGre    A    G        1      2        2 
  19 chr19_17718594     ZHar    A    G        0      0        2 
  19 chr19_17718594   Sample    A    G        0      0        2 
  19 chr19_17722023     AAsi    C    T      0.5      1        2 
  19 chr19_17722023     AKia    C    T        0      0        2 
  19 chr19_17722023     AOna    C    T        0      0        2 
  19 chr19_17722023     ASom    C    T        0      0        2 
  19 chr19_17722023     HCab    C    T        0      0        2 
  19 chr19_17722023     HPrz    C    T        0      0        2 
  19 chr19_17722023     ZBoe    C    T        0      0        2 
  19 chr19_17722023     ZGre    C    T        0      0        2 
  19 chr19_17722023     ZHar    C    T        0      0        2 
  19 chr19_17722023   Sample    C    T        0      0        2 
  19 chr19_17724501     AAsi    C    T        0      0        2 
  19 chr19_17724501     AKia    C    T        0      0        2 
  19 chr19_17724501     AOna    C    T        0      0        2 
  19 chr19_17724501     ASom    C    T        1      2        2 
  19 chr19_17724501     HCab    C    T        0      0        2 
  19 chr19_17724501     HPrz    C    T        0      0        2 
  19 chr19_17724501     ZBoe    C    T        0      0        2 
  19 chr19_17724501     ZGre    C    T        0      0        2 
  19 chr19_17724501     ZHar    C    T        0      0        2 
  19 chr19_17724501   Sample    C    T        0      0        2 
  19 chr19_17724665     AAsi    C    A        0      0        2 
  19 chr19_17724665     AKia    C    A        0      0        2 
  19 chr19_17724665     AOna    C    A        0      0        2 
  19 chr19_17724665     ASom    C    A        0      0        2 
  19 chr19_17724665     HCab    C    A        0      0        2 
  19 chr19_17724665     HPrz    C    A        0      0        2 
  19 chr19_17724665     ZBoe    C    A      0.5      1        2 
  19 chr19_17724665     ZGre    C    A        0      0        2 
  19 chr19_17724665     ZHar    C    A        0      0        2 
  19 chr19_17724665   Sample    C    A        0      0        2 
  19 chr19_17725034     AAsi    G    A        0      0        2 
  19 chr19_17725034     AKia    G    A        0      0        2 
  19 chr19_17725034     AOna    G    A        0      0        2 
  19 chr19_17725034     ASom    G    A        0      0        2 
  19 chr19_17725034     HCab    G    A        0      0        2 
  19 chr19_17725034     HPrz    G    A        0      0        2 
  19 chr19_17725034     ZBoe    G    A        0      0        2 
  19 chr19_17725034     ZGre    G    A        1      2        2 
  19 chr19_17725034     ZHar    G    A        0      0        2 
  19 chr19_17725034   Sample    G    A        0      0        2 
  19 chr19_17730454     AAsi    G    C        0      0        2 
  19 chr19_17730454     AKia    G    C      0.5      1        2 
  19 chr19_17730454     AOna    G    C        1      2        2 
  19 chr19_17730454     ASom    G    C        0      0        2 
  19 chr19_17730454     HCab    G    C        1      2        2 
  19 chr19_17730454     HPrz    G    C        1      2        2 
  19 chr19_17730454     ZBoe    G    C        0      0        2 
  19 chr19_17730454     ZGre    G    C        0      0        2 
  19 chr19_17730454     ZHar    G    C        0      0        2 
  19 chr19_17730454   Sample    G    C        0      0        2 
  19 chr19_17734584     AAsi    G    A        0      0        2 
  19 chr19_17734584     AKia    G    A        0      0        2 
  19 chr19_17734584     AOna    G    A        0      0        2 
  19 chr19_17734584     ASom    G    A        0      0        2 
  19 chr19_17734584     HCab    G    A        1      2        2 
  19 chr19_17734584     HPrz    G    A        1      2        2 
  19 chr19_17734584     ZBoe    G    A        0      0        2 
  19 chr19_17734584     ZGre    G    A        0      0        2 
  19 chr19_17734584     ZHar    G    A        0      0        2 
  19 chr19_17734584   Sample    G    A        0      0        2 
  19 chr19_17751599     AAsi    A    G        0      0        2 
  19 chr19_17751599     AKia    A    G        0      0        2 
  19 chr19_17751599     AOna    A    G        0      0        2 
  19 chr19_17751599     ASom    A    G        0      0        2 
  19 chr19_17751599     HCab    A    G      0.5      1        2 
  19 chr19_17751599     HPrz    A    G        0      0        2 
  19 chr19_17751599     ZBoe    A    G        0      0        2 
  19 chr19_17751599     ZGre    A    G        0      0        2 
  19 chr19_17751599     ZHar    A    G        0      0        2 
  19 chr19_17751599   Sample    A    G        0      0        2 
  19 chr19_17757968     AAsi    T    C        0      0        2 
  19 chr19_17757968     AKia    T    C      0.5      1        2 
  19 chr19_17757968     AOna    T    C        0      0        2 
  19 chr19_17757968     ASom    T    C        0      0        2 
  19 chr19_17757968     HCab    T    C        0      0        2 
  19 chr19_17757968     HPrz    T    C        0      0        2 
  19 chr19_17757968     ZBoe    T    C        0      0        2 
  19 chr19_17757968     ZGre    T    C        0      0        2 
  19 chr19_17757968     ZHar    T    C        0      0        2 
  19 chr19_17757968   Sample    T    C        0      0        2 
  19 chr19_17769026     AAsi    A    T        0      0        2 
  19 chr19_17769026     AKia    A    T        0      0        2 
  19 chr19_17769026     AOna    A    T        0      0        2 
  19 chr19_17769026     ASom    A    T        0      0        2 
  19 chr19_17769026     HCab    A    T      0.5      1        2 
  19 chr19_17769026     HPrz    A    T        0      0        2 
  19 chr19_17769026     ZBoe    A    T        0      0        2 
  19 chr19_17769026     ZGre    A    T        0      0        2 
  19 chr19_17769026     ZHar    A    T        0      0        2 
  19 chr19_17769026   Sample    A    T        0      0        2 
  19 chr19_17774178     AAsi    C    T        0      0        2 
  19 chr19_17774178     AKia    C    T        0      0        2 
  19 chr19_17774178     AOna    C    T        0      0        2 
  19 chr19_17774178     ASom    C    T        0      0        2 
  19 chr19_17774178     HCab    C    T        0      0        2 
  19 chr19_17774178     HPrz    C    T      0.5      1        2 
  19 chr19_17774178     ZBoe    C    T        0      0        2 
  19 chr19_17774178     ZGre    C    T        0      0        2 
  19 chr19_17774178     ZHar    C    T        0      0        2 
  19 chr19_17774178   Sample    C    T        0      0        2 
  19 chr19_17774200     AAsi    A    G        0      0        2 
  19 chr19_17774200     AKia    A    G        0      0        2 
  19 chr19_17774200     AOna    A    G        0      0        2 
  19 chr19_17774200     ASom    A    G        0      0        2 
  19 chr19_17774200     HCab    A    G        0      0        2 
  19 chr19_17774200     HPrz    A    G      0.5      1        2 
  19 chr19_17774200     ZBoe    A    G        0      0        2 
  19 chr19_17774200     ZGre    A    G        0      0        2 
  19 chr19_17774200     ZHar    A    G        0      0        2 
  19 chr19_17774200   Sample    A    G        0      0        2 
  19 chr19_17776396     AAsi    C    T        0      0        2 
  19 chr19_17776396     AKia    C    T        0      0        2 
  19 chr19_17776396     AOna    C    T        0      0        2 
  19 chr19_17776396     ASom    C    T        0      0        2 
  19 chr19_17776396     HCab    C    T      0.5      1        2 
  19 chr19_17776396     HPrz    C    T        0      0        2 
  19 chr19_17776396     ZBoe    C    T        0      0        2 
  19 chr19_17776396     ZGre    C    T        0      0        2 
  19 chr19_17776396     ZHar    C    T        0      0        2 
  19 chr19_17776396   Sample    C    T        0      0        2 
  19 chr19_17780855     AAsi    C    T        0      0        2 
  19 chr19_17780855     AKia    C    T        0      0        2 
  19 chr19_17780855     AOna    C    T        0      0        2 
  19 chr19_17780855     ASom    C    T        0      0        2 
  19 chr19_17780855     HCab    C    T        0      0        2 
  19 chr19_17780855     HPrz    C    T        0      0        2 
  19 chr19_17780855     ZBoe    C    T      0.5      1        2 
  19 chr19_17780855     ZGre    C    T        0      0        2 
  19 chr19_17780855     ZHar    C    T        0      0        2 
  19 chr19_17780855   Sample    C    T        0      0        2 
  19 chr19_17781003     AAsi    C    T        0      0        2 
  19 chr19_17781003     AKia    C    T        0      0        2 
  19 chr19_17781003     AOna    C    T        0      0        2 
  19 chr19_17781003     ASom    C    T        0      0        2 
  19 chr19_17781003     HCab    C    T        0      0        2 
  19 chr19_17781003     HPrz    C    T        0      0        2 
  19 chr19_17781003     ZBoe    C    T      0.5      1        2 
  19 chr19_17781003     ZGre    C    T        0      0        2 
  19 chr19_17781003     ZHar    C    T        0      0        2 
  19 chr19_17781003   Sample    C    T        0      0        2 
  19 chr19_17781454     AAsi    A    G        0      0        2 
  19 chr19_17781454     AKia    A    G        0      0        2 
  19 chr19_17781454     AOna    A    G        0      0        2 
  19 chr19_17781454     ASom    A    G        0      0        2 
  19 chr19_17781454     HCab    A    G        1      2        2 
  19 chr19_17781454     HPrz    A    G        1      2        2 
  19 chr19_17781454     ZBoe    A    G        0      0        2 
  19 chr19_17781454     ZGre    A    G        0      0        2 
  19 chr19_17781454     ZHar    A    G        0      0        2 
  19 chr19_17781454   Sample    A    G        0      0        2 
  19 chr19_17787365     AAsi    T    C        0      0        2 
  19 chr19_17787365     AKia    T    C        0      0        2 
  19 chr19_17787365     AOna    T    C        0      0        2 
  19 chr19_17787365     ASom    T    C        0      0        2 
  19 chr19_17787365     HCab    T    C        0      0        2 
  19 chr19_17787365     HPrz    T    C        0      0        2 
  19 chr19_17787365     ZBoe    T    C      0.5      1        2 
  19 chr19_17787365     ZGre    T    C        0      0        2 
  19 chr19_17787365     ZHar    T    C        0      0        2 
  19 chr19_17787365   Sample    T    C        0      0        2 
  19 chr19_17791683     AAsi    C    T        0      0        2 
  19 chr19_17791683     AKia    C    T        0      0        2 
  19 chr19_17791683     AOna    C    T        0      0        2 
  19 chr19_17791683     ASom    C    T        0      0        2 
  19 chr19_17791683     HCab    C    T        0      0        2 
  19 chr19_17791683     HPrz    C    T        0      0        2 
  19 chr19_17791683     ZBoe    C    T      0.5      1        2 
  19 chr19_17791683     ZGre    C    T        0      0        2 
  19 chr19_17791683     ZHar    C    T        0      0        2 
  19 chr19_17791683   Sample    C    T        0      0        2 
  19 chr19_17791844     AAsi    C    A        1      2        2 
  19 chr19_17791844     AKia    C    A        0      0        2 
  19 chr19_17791844     AOna    C    A        0      0        2 
  19 chr19_17791844     ASom    C    A        1      2        2 
  19 chr19_17791844     HCab    C    A        0      0        2 
  19 chr19_17791844     HPrz    C    A        0      0        2 
  19 chr19_17791844     ZBoe    C    A        0      0        2 
  19 chr19_17791844     ZGre    C    A        0      0        2 
  19 chr19_17791844     ZHar    C    A        0      0        2 
  19 chr19_17791844   Sample    C    A        1      2        2 
  19 chr19_17792096     AAsi    A    G        0      0        2 
  19 chr19_17792096     AKia    A    G        0      0        2 
  19 chr19_17792096     AOna    A    G        0      0        2 
  19 chr19_17792096     ASom    A    G        0      0        2 
  19 chr19_17792096     HCab    A    G      0.5      1        2 
  19 chr19_17792096     HPrz    A    G      0.5      1        2 
  19 chr19_17792096     ZBoe    A    G        0      0        2 
  19 chr19_17792096     ZGre    A    G        0      0        2 
  19 chr19_17792096     ZHar    A    G        0      0        2 
  19 chr19_17792096   Sample    A    G        0      0        2 
  19 chr19_17792996     AAsi    C    T        0      0        2 
  19 chr19_17792996     AKia    C    T        1      2        2 
  19 chr19_17792996     AOna    C    T      0.5      1        2 
  19 chr19_17792996     ASom    C    T        0      0        2 
  19 chr19_17792996     HCab    C    T        0      0        2 
  19 chr19_17792996     HPrz    C    T        0      0        2 
  19 chr19_17792996     ZBoe    C    T        0      0        2 
  19 chr19_17792996     ZGre    C    T        0      0        2 
  19 chr19_17792996     ZHar    C    T        0      0        2 
  19 chr19_17792996   Sample    C    T        0      0        2 
  19 chr19_17794476     AAsi    A    C        0      0        2 
  19 chr19_17794476     AKia    A    C        0      0        2 
  19 chr19_17794476     AOna    A    C        0      0        2 
  19 chr19_17794476     ASom    A    C        0      0        2 
  19 chr19_17794476     HCab    A    C      0.5      1        2 
  19 chr19_17794476     HPrz    A    C      0.5      1        2 
  19 chr19_17794476     ZBoe    A    C        0      0        2 
  19 chr19_17794476     ZGre    A    C        0      0        2 
  19 chr19_17794476     ZHar    A    C        0      0        2 
  19 chr19_17794476   Sample    A    C        0      0        2 
  19 chr19_17802928     AAsi    C    T        0      0        2 
  19 chr19_17802928     AKia    C    T        0      0        2 
  19 chr19_17802928     AOna    C    T        0      0        2 
  19 chr19_17802928     ASom    C    T        0      0        2 
  19 chr19_17802928     HCab    C    T      0.5      1        2 
  19 chr19_17802928     HPrz    C    T      0.5      1        2 
  19 chr19_17802928     ZBoe    C    T        0      0        2 
  19 chr19_17802928     ZGre    C    T        0      0        2 
  19 chr19_17802928     ZHar    C    T        0      0        2 
  19 chr19_17802928   Sample    C    T        0      0        2 
  19 chr19_17810883     AAsi    A    G        0      0        2 
  19 chr19_17810883     AKia    A    G        0      0        2 
  19 chr19_17810883     AOna    A    G      0.5      1        2 
  19 chr19_17810883     ASom    A    G        0      0        2 
  19 chr19_17810883     HCab    A    G        0      0        2 
  19 chr19_17810883     HPrz    A    G        0      0        2 
  19 chr19_17810883     ZBoe    A    G        0      0        2 
  19 chr19_17810883     ZGre    A    G        0      0        2 
  19 chr19_17810883     ZHar    A    G        0      0        2 
  19 chr19_17810883   Sample    A    G        0      0        2 
  19 chr19_17816907     AAsi    T    C        0      0        2 
  19 chr19_17816907     AKia    T    C        0      0        2 
  19 chr19_17816907     AOna    T    C        0      0        2 
  19 chr19_17816907     ASom    T    C      0.5      1        2 
  19 chr19_17816907     HCab    T    C        0      0        2 
  19 chr19_17816907     HPrz    T    C        0      0        2 
  19 chr19_17816907     ZBoe    T    C        0      0        2 
  19 chr19_17816907     ZGre    T    C        0      0        2 
  19 chr19_17816907     ZHar    T    C        0      0        2 
  19 chr19_17816907   Sample    T    C        0      0        2 
  19 chr19_17817757     AAsi    C    T        0      0        2 
  19 chr19_17817757     AKia    C    T        0      0        2 
  19 chr19_17817757     AOna    C    T        0      0        2 
  19 chr19_17817757     ASom    C    T        0      0        2 
  19 chr19_17817757     HCab    C    T        0      0        2 
  19 chr19_17817757     HPrz    C    T        0      0        2 
  19 chr19_17817757     ZBoe    C    T        0      0        2 
  19 chr19_17817757     ZGre    C    T        0      0        2 
  19 chr19_17817757     ZHar    C    T        1      2        2 
  19 chr19_17817757   Sample    C    T        0      0        2 
  19 chr19_17818741     AAsi    A    C        0      0        2 
  19 chr19_17818741     AKia    A    C        1      2        2 
  19 chr19_17818741     AOna    A    C        1      2        2 
  19 chr19_17818741     ASom    A    C        0      0        2 
  19 chr19_17818741     HCab    A    C        0      0        2 
  19 chr19_17818741     HPrz    A    C        0      0        2 
  19 chr19_17818741     ZBoe    A    C        1      2        2 
  19 chr19_17818741     ZGre    A    C        0      0        2 
  19 chr19_17818741     ZHar    A    C        1      2        2 
  19 chr19_17818741   Sample    A    C        0      0        2 
  19 chr19_17819089     AAsi    T    G        0      0        2 
  19 chr19_17819089     AKia    T    G        0      0        2 
  19 chr19_17819089     AOna    T    G        0      0        2 
  19 chr19_17819089     ASom    T    G        0      0        2 
  19 chr19_17819089     HCab    T    G        0      0        2 
  19 chr19_17819089     HPrz    T    G        0      0        2 
  19 chr19_17819089     ZBoe    T    G        0      0        2 
  19 chr19_17819089     ZGre    T    G        0      0        2 
  19 chr19_17819089     ZHar    T    G      0.5      1        2 
  19 chr19_17819089   Sample    T    G        0      0        2 
  19 chr19_17825077     AAsi    C    T        0      0        2 
  19 chr19_17825077     AKia    C    T        0      0        2 
  19 chr19_17825077     AOna    C    T        0      0        2 
  19 chr19_17825077     ASom    C    T        0      0        2 
  19 chr19_17825077     HCab    C    T        1      2        2 
  19 chr19_17825077     HPrz    C    T        1      2        2 
  19 chr19_17825077     ZBoe    C    T        0      0        2 
  19 chr19_17825077     ZGre    C    T        0      0        2 
  19 chr19_17825077     ZHar    C    T        0      0        2 
  19 chr19_17825077   Sample    C    T        0      0        2 
  19 chr19_17827385     AAsi    G    C        0      0        2 
  19 chr19_17827385     AKia    G    C        0      0        2 
  19 chr19_17827385     AOna    G    C        0      0        2 
  19 chr19_17827385     ASom    G    C      0.5      1        2 
  19 chr19_17827385     HCab    G    C        0      0        2 
  19 chr19_17827385     HPrz    G    C        0      0        2 
  19 chr19_17827385     ZBoe    G    C        0      0        2 
  19 chr19_17827385     ZGre    G    C        0      0        2 
  19 chr19_17827385     ZHar    G    C        0      0        2 
  19 chr19_17827385   Sample    G    C        0      0        2 
  19 chr19_17827743     AAsi    T    C        0      0        2 
  19 chr19_17827743     AKia    T    C        0      0        2 
  19 chr19_17827743     AOna    T    C      0.5      1        2 
  19 chr19_17827743     ASom    T    C        0      0        2 
  19 chr19_17827743     HCab    T    C        0      0        2 
  19 chr19_17827743     HPrz    T    C        0      0        2 
  19 chr19_17827743     ZBoe    T    C        0      0        2 
  19 chr19_17827743     ZGre    T    C        0      0        2 
  19 chr19_17827743     ZHar    T    C        0      0        2 
  19 chr19_17827743   Sample    T    C        0      0        2 
  19 chr19_17828332     AAsi    C    T        0      0        2 
  19 chr19_17828332     AKia    C    T        0      0        2 
  19 chr19_17828332     AOna    C    T        0      0        2 
  19 chr19_17828332     ASom    C    T        0      0        2 
  19 chr19_17828332     HCab    C    T        1      2        2 
  19 chr19_17828332     HPrz    C    T        1      2        2 
  19 chr19_17828332     ZBoe    C    T        0      0        2 
  19 chr19_17828332     ZGre    C    T        0      0        2 
  19 chr19_17828332     ZHar    C    T        0      0        2 
  19 chr19_17828332   Sample    C    T        0      0        2 
  19 chr19_17831321     AAsi    C    T      0.5      1        2 
  19 chr19_17831321     AKia    C    T        0      0        2 
  19 chr19_17831321     AOna    C    T        0      0        2 
  19 chr19_17831321     ASom    C    T        1      2        2 
  19 chr19_17831321     HCab    C    T        0      0        2 
  19 chr19_17831321     HPrz    C    T        0      0        2 
  19 chr19_17831321     ZBoe    C    T        0      0        2 
  19 chr19_17831321     ZGre    C    T        0      0        2 
  19 chr19_17831321     ZHar    C    T        0      0        2 
  19 chr19_17831321   Sample    C    T        0      0        2 
  19 chr19_17835696     AAsi    A    T        0      0        2 
  19 chr19_17835696     AKia    A    T        0      0        2 
  19 chr19_17835696     AOna    A    T        0      0        2 
  19 chr19_17835696     ASom    A    T        0      0        2 
  19 chr19_17835696     HCab    A    T        1      2        2 
  19 chr19_17835696     HPrz    A    T        1      2        2 
  19 chr19_17835696     ZBoe    A    T        0      0        2 
  19 chr19_17835696     ZGre    A    T        0      0        2 
  19 chr19_17835696     ZHar    A    T        0      0        2 
  19 chr19_17835696   Sample    A    T        0      0        2 
  19 chr19_17835907     AAsi    T    C        0      0        2 
  19 chr19_17835907     AKia    T    C        0      0        2 
  19 chr19_17835907     AOna    T    C        0      0        2 
  19 chr19_17835907     ASom    T    C        0      0        2 
  19 chr19_17835907     HCab    T    C        1      2        2 
  19 chr19_17835907     HPrz    T    C        0      0        2 
  19 chr19_17835907     ZBoe    T    C        0      0        2 
  19 chr19_17835907     ZGre    T    C        0      0        2 
  19 chr19_17835907     ZHar    T    C        0      0        2 
  19 chr19_17835907   Sample    T    C        0      0        2 
  19 chr19_17839030     AAsi    A    G        0      0        2 
  19 chr19_17839030     AKia    A    G        0      0        2 
  19 chr19_17839030     AOna    A    G        0      0        2 
  19 chr19_17839030     ASom    A    G        0      0        2 
  19 chr19_17839030     HCab    A    G        0      0        2 
  19 chr19_17839030     HPrz    A    G        0      0        2 
  19 chr19_17839030     ZBoe    A    G        0      0        2 
  19 chr19_17839030     ZGre    A    G        1      2        2 
  19 chr19_17839030     ZHar    A    G        1      2        2 
  19 chr19_17839030   Sample    A    G        0      0        2 
  19 chr19_17841890     AAsi    C    G        0      0        2 
  19 chr19_17841890     AKia    C    G        0      0        2 
  19 chr19_17841890     AOna    C    G        0      0        2 
  19 chr19_17841890     ASom    C    G        0      0        2 
  19 chr19_17841890     HCab    C    G        0      0        2 
  19 chr19_17841890     HPrz    C    G        0      0        2 
  19 chr19_17841890     ZBoe    C    G      0.5      1        2 
  19 chr19_17841890     ZGre    C    G        0      0        2 
  19 chr19_17841890     ZHar    C    G        0      0        2 
  19 chr19_17841890   Sample    C    G        0      0        2 
  19 chr19_17843652     AAsi    T    C      0.5      1        2 
  19 chr19_17843652     AKia    T    C        0      0        2 
  19 chr19_17843652     AOna    T    C        0      0        2 
  19 chr19_17843652     ASom    T    C        0      0        2 
  19 chr19_17843652     HCab    T    C        0      0        2 
  19 chr19_17843652     HPrz    T    C        0      0        2 
  19 chr19_17843652     ZBoe    T    C        0      0        2 
  19 chr19_17843652     ZGre    T    C        0      0        2 
  19 chr19_17843652     ZHar    T    C        0      0        2 
  19 chr19_17843652   Sample    T    C        1      2        2 
  19 chr19_17850434     AAsi    T    C        0      0        2 
  19 chr19_17850434     AKia    T    C        0      0        2 
  19 chr19_17850434     AOna    T    C        0      0        2 
  19 chr19_17850434     ASom    T    C        0      0        2 
  19 chr19_17850434     HCab    T    C        0      0        2 
  19 chr19_17850434     HPrz    T    C        0      0        2 
  19 chr19_17850434     ZBoe    T    C      0.5      1        2 
  19 chr19_17850434     ZGre    T    C        0      0        2 
  19 chr19_17850434     ZHar    T    C        0      0        2 
  19 chr19_17850434   Sample    T    C        0      0        2 
  19 chr19_17854145     AAsi    C    G        0      0        2 
  19 chr19_17854145     AKia    C    G        0      0        2 
  19 chr19_17854145     AOna    C    G        0      0        2 
  19 chr19_17854145     ASom    C    G        0      0        2 
  19 chr19_17854145     HCab    C    G        1      2        2 
  19 chr19_17854145     HPrz    C    G        1      2        2 
  19 chr19_17854145     ZBoe    C    G        0      0        2 
  19 chr19_17854145     ZGre    C    G        0      0        2 
  19 chr19_17854145     ZHar    C    G        0      0        2 
  19 chr19_17854145   Sample    C    G        0      0        2 
  19 chr19_17858679     AAsi    A    G        0      0        2 
  19 chr19_17858679     AKia    A    G        0      0        2 
  19 chr19_17858679     AOna    A    G        0      0        2 
  19 chr19_17858679     ASom    A    G        0      0        2 
  19 chr19_17858679     HCab    A    G        1      2        2 
  19 chr19_17858679     HPrz    A    G        1      2        2 
  19 chr19_17858679     ZBoe    A    G        0      0        2 
  19 chr19_17858679     ZGre    A    G        0      0        2 
  19 chr19_17858679     ZHar    A    G        0      0        2 
  19 chr19_17858679   Sample    A    G        0      0        2 
  19 chr19_17866071     AAsi    G    A        0      0        2 
  19 chr19_17866071     AKia    G    A        0      0        2 
  19 chr19_17866071     AOna    G    A        1      2        2 
  19 chr19_17866071     ASom    G    A        0      0        2 
  19 chr19_17866071     HCab    G    A        0      0        2 
  19 chr19_17866071     HPrz    G    A        0      0        2 
  19 chr19_17866071     ZBoe    G    A        0      0        2 
  19 chr19_17866071     ZGre    G    A        0      0        2 
  19 chr19_17866071     ZHar    G    A        0      0        2 
  19 chr19_17866071   Sample    G    A        0      0        2 
  19 chr19_17874560     AAsi    A    G        0      0        2 
  19 chr19_17874560     AKia    A    G        0      0        2 
  19 chr19_17874560     AOna    A    G        0      0        2 
  19 chr19_17874560     ASom    A    G        0      0        2 
  19 chr19_17874560     HCab    A    G        0      0        2 
  19 chr19_17874560     HPrz    A    G        0      0        2 
  19 chr19_17874560     ZBoe    A    G      0.5      1        2 
  19 chr19_17874560     ZGre    A    G        0      0        2 
  19 chr19_17874560     ZHar    A    G        0      0        2 
  19 chr19_17874560   Sample    A    G        0      0        2 
  19 chr19_17875587     AAsi    C    T        0      0        2 
  19 chr19_17875587     AKia    C    T        0      0        2 
  19 chr19_17875587     AOna    C    T        0      0        2 
  19 chr19_17875587     ASom    C    T      0.5      1        2 
  19 chr19_17875587     HCab    C    T        0      0        2 
  19 chr19_17875587     HPrz    C    T        0      0        2 
  19 chr19_17875587     ZBoe    C    T        0      0        2 
  19 chr19_17875587     ZGre    C    T        0      0        2 
  19 chr19_17875587     ZHar    C    T        0      0        2 
  19 chr19_17875587   Sample    C    T        0      0        2 
  19 chr19_17886730     AAsi    A    G        0      0        2 
  19 chr19_17886730     AKia    A    G        1      2        2 
  19 chr19_17886730     AOna    A    G        0      0        2 
  19 chr19_17886730     ASom    A    G        0      0        2 
  19 chr19_17886730     HCab    A    G        0      0        2 
  19 chr19_17886730     HPrz    A    G        0      0        2 
  19 chr19_17886730     ZBoe    A    G        0      0        2 
  19 chr19_17886730     ZGre    A    G        0      0        2 
  19 chr19_17886730     ZHar    A    G        0      0        2 
  19 chr19_17886730   Sample    A    G        0      0        2 
  19 chr19_17887354     AAsi    A    G        0      0        2 
  19 chr19_17887354     AKia    A    G        0      0        2 
  19 chr19_17887354     AOna    A    G        0      0        2 
  19 chr19_17887354     ASom    A    G      0.5      1        2 
  19 chr19_17887354     HCab    A    G        0      0        2 
  19 chr19_17887354     HPrz    A    G        0      0        2 
  19 chr19_17887354     ZBoe    A    G        0      0        2 
  19 chr19_17887354     ZGre    A    G        0      0        2 
  19 chr19_17887354     ZHar    A    G        0      0        2 
  19 chr19_17887354   Sample    A    G        0      0        2 
  19 chr19_17887744     AAsi    C    T        0      0        2 
  19 chr19_17887744     AKia    C    T        0      0        2 
  19 chr19_17887744     AOna    C    T        0      0        2 
  19 chr19_17887744     ASom    C    T        0      0        2 
  19 chr19_17887744     HCab    C    T        0      0        2 
  19 chr19_17887744     HPrz    C    T        0      0        2 
  19 chr19_17887744     ZBoe    C    T      0.5      1        2 
  19 chr19_17887744     ZGre    C    T        0      0        2 
  19 chr19_17887744     ZHar    C    T        0      0        2 
  19 chr19_17887744   Sample    C    T        0      0        2 
  19 chr19_17888891     AAsi    A    G        0      0        2 
  19 chr19_17888891     AKia    A    G        0      0        2 
  19 chr19_17888891     AOna    A    G        0      0        2 
  19 chr19_17888891     ASom    A    G        0      0        2 
  19 chr19_17888891     HCab    A    G        0      0        2 
  19 chr19_17888891     HPrz    A    G        0      0        2 
  19 chr19_17888891     ZBoe    A    G        0      0        2 
  19 chr19_17888891     ZGre    A    G      0.5      1        2 
  19 chr19_17888891     ZHar    A    G        0      0        2 
  19 chr19_17888891   Sample    A    G        0      0        2 
  19 chr19_17903894     AAsi    T    C        0      0        2 
  19 chr19_17903894     AKia    T    C        0      0        2 
  19 chr19_17903894     AOna    T    C        0      0        2 
  19 chr19_17903894     ASom    T    C        0      0        2 
  19 chr19_17903894     HCab    T    C        0      0        2 
  19 chr19_17903894     HPrz    T    C        0      0        2 
  19 chr19_17903894     ZBoe    T    C      0.5      1        2 
  19 chr19_17903894     ZGre    T    C        0      0        2 
  19 chr19_17903894     ZHar    T    C        1      2        2 
  19 chr19_17903894   Sample    T    C        0      0        2 
  19 chr19_17905341     AAsi    G    C        0      0        2 
  19 chr19_17905341     AKia    G    C        0      0        2 
  19 chr19_17905341     AOna    G    C        0      0        2 
  19 chr19_17905341     ASom    G    C        0      0        2 
  19 chr19_17905341     HCab    G    C        0      0        2 
  19 chr19_17905341     HPrz    G    C        0      0        2 
  19 chr19_17905341     ZBoe    G    C      0.5      1        2 
  19 chr19_17905341     ZGre    G    C        0      0        2 
  19 chr19_17905341     ZHar    G    C        0      0        2 
  19 chr19_17905341   Sample    G    C        0      0        2 
  19 chr19_17906918     AAsi    T    G        0      0        2 
  19 chr19_17906918     AKia    T    G        0      0        2 
  19 chr19_17906918     AOna    T    G        0      0        2 
  19 chr19_17906918     ASom    T    G        0      0        2 
  19 chr19_17906918     HCab    T    G        0      0        2 
  19 chr19_17906918     HPrz    T    G      0.5      1        2 
  19 chr19_17906918     ZBoe    T    G        0      0        2 
  19 chr19_17906918     ZGre    T    G        0      0        2 
  19 chr19_17906918     ZHar    T    G        0      0        2 
  19 chr19_17906918   Sample    T    G        0      0        2 
  19 chr19_17910614     AAsi    G    C        0      0        2 
  19 chr19_17910614     AKia    G    C        0      0        2 
  19 chr19_17910614     AOna    G    C        0      0        2 
  19 chr19_17910614     ASom    G    C        0      0        2 
  19 chr19_17910614     HCab    G    C        0      0        2 
  19 chr19_17910614     HPrz    G    C        0      0        2 
  19 chr19_17910614     ZBoe    G    C        0      0        2 
  19 chr19_17910614     ZGre    G    C        0      0        2 
  19 chr19_17910614     ZHar    G    C        1      2        2 
  19 chr19_17910614   Sample    G    C        0      0        2 
  19 chr19_17911037     AAsi    G    C        0      0        2 
  19 chr19_17911037     AKia    G    C        0      0        2 
  19 chr19_17911037     AOna    G    C        0      0        2 
  19 chr19_17911037     ASom    G    C        0      0        2 
  19 chr19_17911037     HCab    G    C        0      0        2 
  19 chr19_17911037     HPrz    G    C        0      0        2 
  19 chr19_17911037     ZBoe    G    C        0      0        2 
  19 chr19_17911037     ZGre    G    C        1      2        2 
  19 chr19_17911037     ZHar    G    C        0      0        2 
  19 chr19_17911037   Sample    G    C        0      0        2 
  19 chr19_17912328     AAsi    C    A        0      0        2 
  19 chr19_17912328     AKia    C    A        0      0        2 
  19 chr19_17912328     AOna    C    A        0      0        2 
  19 chr19_17912328     ASom    C    A        0      0        2 
  19 chr19_17912328     HCab    C    A        0      0        2 
  19 chr19_17912328     HPrz    C    A        0      0        2 
  19 chr19_17912328     ZBoe    C    A        0      0        2 
  19 chr19_17912328     ZGre    C    A        0      0        2 
  19 chr19_17912328     ZHar    C    A        1      2        2 
  19 chr19_17912328   Sample    C    A        0      0        2 
  19 chr19_17921837     AAsi    C    T        0      0        2 
  19 chr19_17921837     AKia    C    T        1      2        2 
  19 chr19_17921837     AOna    C    T        0      0        2 
  19 chr19_17921837     ASom    C    T        0      0        2 
  19 chr19_17921837     HCab    C    T        0      0        2 
  19 chr19_17921837     HPrz    C    T        0      0        2 
  19 chr19_17921837     ZBoe    C    T        0      0        2 
  19 chr19_17921837     ZGre    C    T        0      0        2 
  19 chr19_17921837     ZHar    C    T        0      0        2 
  19 chr19_17921837   Sample    C    T        0      0        2 
  19 chr19_17924918     AAsi    G    A        0      0        2 
  19 chr19_17924918     AKia    G    A        0      0        2 
  19 chr19_17924918     AOna    G    A        0      0        2 
  19 chr19_17924918     ASom    G    A      0.5      1        2 
  19 chr19_17924918     HCab    G    A        0      0        2 
  19 chr19_17924918     HPrz    G    A        0      0        2 
  19 chr19_17924918     ZBoe    G    A        0      0        2 
  19 chr19_17924918     ZGre    G    A        0      0        2 
  19 chr19_17924918     ZHar    G    A        0      0        2 
  19 chr19_17924918   Sample    G    A        0      0        2 
  19 chr19_17925726     AAsi    G    A        0      0        2 
  19 chr19_17925726     AKia    G    A        0      0        2 
  19 chr19_17925726     AOna    G    A        0      0        2 
  19 chr19_17925726     ASom    G    A        0      0        2 
  19 chr19_17925726     HCab    G    A        0      0        2 
  19 chr19_17925726     HPrz    G    A        0      0        2 
  19 chr19_17925726     ZBoe    G    A        0      0        2 
  19 chr19_17925726     ZGre    G    A        0      0        2 
  19 chr19_17925726     ZHar    G    A      0.5      1        2 
  19 chr19_17925726   Sample    G    A        0      0        2 
  19 chr19_17932358     AAsi    T    A        0      0        2 
  19 chr19_17932358     AKia    T    A        0      0        2 
  19 chr19_17932358     AOna    T    A        0      0        2 
  19 chr19_17932358     ASom    T    A        0      0        2 
  19 chr19_17932358     HCab    T    A        0      0        2 
  19 chr19_17932358     HPrz    T    A        0      0        2 
  19 chr19_17932358     ZBoe    T    A        0      0        2 
  19 chr19_17932358     ZGre    T    A        0      0        2 
  19 chr19_17932358     ZHar    T    A      0.5      1        2 
  19 chr19_17932358   Sample    T    A        0      0        2 
  19 chr19_17933494     AAsi    C    T        0      0        2 
  19 chr19_17933494     AKia    C    T        0      0        2 
  19 chr19_17933494     AOna    C    T        0      0        2 
  19 chr19_17933494     ASom    C    T        0      0        2 
  19 chr19_17933494     HCab    C    T        1      2        2 
  19 chr19_17933494     HPrz    C    T        1      2        2 
  19 chr19_17933494     ZBoe    C    T        0      0        2 
  19 chr19_17933494     ZGre    C    T        0      0        2 
  19 chr19_17933494     ZHar    C    T        0      0        2 
  19 chr19_17933494   Sample    C    T        0      0        2 
  19 chr19_17937115     AAsi    C    T        0      0        2 
  19 chr19_17937115     AKia    C    T        0      0        2 
  19 chr19_17937115     AOna    C    T        0      0        2 
  19 chr19_17937115     ASom    C    T        0      0        2 
  19 chr19_17937115     HCab    C    T        1      2        2 
  19 chr19_17937115     HPrz    C    T        1      2        2 
  19 chr19_17937115     ZBoe    C    T        0      0        2 
  19 chr19_17937115     ZGre    C    T        0      0        2 
  19 chr19_17937115     ZHar    C    T        0      0        2 
  19 chr19_17937115   Sample    C    T        0      0        2 
  19 chr19_17953047     AAsi    T    G        0      0        2 
  19 chr19_17953047     AKia    T    G      0.5      1        2 
  19 chr19_17953047     AOna    T    G        0      0        2 
  19 chr19_17953047     ASom    T    G        0      0        2 
  19 chr19_17953047     HCab    T    G        0      0        2 
  19 chr19_17953047     HPrz    T    G        0      0        2 
  19 chr19_17953047     ZBoe    T    G        0      0        2 
  19 chr19_17953047     ZGre    T    G        0      0        2 
  19 chr19_17953047     ZHar    T    G        0      0        2 
  19 chr19_17953047   Sample    T    G        0      0        2 
  19 chr19_17953080     AAsi    T    C        0      0        2 
  19 chr19_17953080     AKia    T    C        0      0        2 
  19 chr19_17953080     AOna    T    C        0      0        2 
  19 chr19_17953080     ASom    T    C        0      0        2 
  19 chr19_17953080     HCab    T    C        0      0        2 
  19 chr19_17953080     HPrz    T    C        0      0        2 
  19 chr19_17953080     ZBoe    T    C        0      0        2 
  19 chr19_17953080     ZGre    T    C        0      0        2 
  19 chr19_17953080     ZHar    T    C      0.5      1        2 
  19 chr19_17953080   Sample    T    C        0      0        2 
  19 chr19_17955044     AAsi    T    C        0      0        2 
  19 chr19_17955044     AKia    T    C        0      0        2 
  19 chr19_17955044     AOna    T    C        0      0        2 
  19 chr19_17955044     ASom    T    C        0      0        2 
  19 chr19_17955044     HCab    T    C        0      0        2 
  19 chr19_17955044     HPrz    T    C        0      0        2 
  19 chr19_17955044     ZBoe    T    C        0      0        2 
  19 chr19_17955044     ZGre    T    C      0.5      1        2 
  19 chr19_17955044     ZHar    T    C        0      0        2 
  19 chr19_17955044   Sample    T    C        0      0        2 
  19 chr19_17958572     AAsi    A    G        0      0        2 
  19 chr19_17958572     AKia    A    G        0      0        2 
  19 chr19_17958572     AOna    A    G        0      0        2 
  19 chr19_17958572     ASom    A    G      0.5      1        2 
  19 chr19_17958572     HCab    A    G        0      0        2 
  19 chr19_17958572     HPrz    A    G        0      0        2 
  19 chr19_17958572     ZBoe    A    G        0      0        2 
  19 chr19_17958572     ZGre    A    G        0      0        2 
  19 chr19_17958572     ZHar    A    G        0      0        2 
  19 chr19_17958572   Sample    A    G        0      0        2 
  19 chr19_17965744     AAsi    A    G        0      0        2 
  19 chr19_17965744     AKia    A    G        0      0        2 
  19 chr19_17965744     AOna    A    G        1      2        2 
  19 chr19_17965744     ASom    A    G        0      0        2 
  19 chr19_17965744     HCab    A    G        0      0        2 
  19 chr19_17965744     HPrz    A    G        0      0        2 
  19 chr19_17965744     ZBoe    A    G        0      0        2 
  19 chr19_17965744     ZGre    A    G        0      0        2 
  19 chr19_17965744     ZHar    A    G        0      0        2 
  19 chr19_17965744   Sample    A    G        0      0        2 
  19 chr19_17968004     AAsi    T    A        0      0        2 
  19 chr19_17968004     AKia    T    A        0      0        2 
  19 chr19_17968004     AOna    T    A        0      0        2 
  19 chr19_17968004     ASom    T    A        0      0        2 
  19 chr19_17968004     HCab    T    A        0      0        2 
  19 chr19_17968004     HPrz    T    A        0      0        2 
  19 chr19_17968004     ZBoe    T    A        0      0        2 
  19 chr19_17968004     ZGre    T    A        0      0        2 
  19 chr19_17968004     ZHar    T    A      0.5      1        2 
  19 chr19_17968004   Sample    T    A        0      0        2 
  19 chr19_17969271     AAsi    C    T      0.5      1        2 
  19 chr19_17969271     AKia    C    T        0      0        2 
  19 chr19_17969271     AOna    C    T        0      0        2 
  19 chr19_17969271     ASom    C    T        1      2        2 
  19 chr19_17969271     HCab    C    T        0      0        2 
  19 chr19_17969271     HPrz    C    T        0      0        2 
  19 chr19_17969271     ZBoe    C    T        0      0        2 
  19 chr19_17969271     ZGre    C    T        0      0        2 
  19 chr19_17969271     ZHar    C    T        0      0        2 
  19 chr19_17969271   Sample    C    T        1      2        2 
  19 chr19_17969387     AAsi    T    C        0      0        2 
  19 chr19_17969387     AKia    T    C        0      0        2 
  19 chr19_17969387     AOna    T    C        1      2        2 
  19 chr19_17969387     ASom    T    C        0      0        2 
  19 chr19_17969387     HCab    T    C        0      0        2 
  19 chr19_17969387     HPrz    T    C        0      0        2 
  19 chr19_17969387     ZBoe    T    C        0      0        2 
  19 chr19_17969387     ZGre    T    C        0      0        2 
  19 chr19_17969387     ZHar    T    C        0      0        2 
  19 chr19_17969387   Sample    T    C        0      0        2 
  19 chr19_17970077     AAsi    G    A        0      0        2 
  19 chr19_17970077     AKia    G    A        0      0        2 
  19 chr19_17970077     AOna    G    A        0      0        2 
  19 chr19_17970077     ASom    G    A        0      0        2 
  19 chr19_17970077     HCab    G    A        0      0        2 
  19 chr19_17970077     HPrz    G    A        0      0        2 
  19 chr19_17970077     ZBoe    G    A        0      0        2 
  19 chr19_17970077     ZGre    G    A        0      0        2 
  19 chr19_17970077     ZHar    G    A      0.5      1        2 
  19 chr19_17970077   Sample    G    A        0      0        2 
  19 chr19_17979168     AAsi    C    T        0      0        2 
  19 chr19_17979168     AKia    C    T        0      0        2 
  19 chr19_17979168     AOna    C    T        0      0        2 
  19 chr19_17979168     ASom    C    T        0      0        2 
  19 chr19_17979168     HCab    C    T        0      0        2 
  19 chr19_17979168     HPrz    C    T        0      0        2 
  19 chr19_17979168     ZBoe    C    T        0      0        2 
  19 chr19_17979168     ZGre    C    T        1      2        2 
  19 chr19_17979168     ZHar    C    T        0      0        2 
  19 chr19_17979168   Sample    C    T        0      0        2 
  19 chr19_17986429     AAsi    G    A        0      0        2 
  19 chr19_17986429     AKia    G    A        0      0        2 
  19 chr19_17986429     AOna    G    A        0      0        2 
  19 chr19_17986429     ASom    G    A        0      0        2 
  19 chr19_17986429     HCab    G    A      0.5      1        2 
  19 chr19_17986429     HPrz    G    A        1      2        2 
  19 chr19_17986429     ZBoe    G    A        0      0        2 
  19 chr19_17986429     ZGre    G    A        0      0        2 
  19 chr19_17986429     ZHar    G    A        0      0        2 
  19 chr19_17986429   Sample    G    A        0      0        2 
  19 chr19_17988683     AAsi    G    A        0      0        2 
  19 chr19_17988683     AKia    G    A        0      0        2 
  19 chr19_17988683     AOna    G    A        0      0        2 
  19 chr19_17988683     ASom    G    A        0      0        2 
  19 chr19_17988683     HCab    G    A        1      2        2 
  19 chr19_17988683     HPrz    G    A        1      2        2 
  19 chr19_17988683     ZBoe    G    A        0      0        2 
  19 chr19_17988683     ZGre    G    A        0      0        2 
  19 chr19_17988683     ZHar    G    A        0      0        2 
  19 chr19_17988683   Sample    G    A        0      0        2 
  19 chr19_17991975     AAsi    A    G        0      0        2 
  19 chr19_17991975     AKia    A    G        0      0        2 
  19 chr19_17991975     AOna    A    G        0      0        2 
  19 chr19_17991975     ASom    A    G      0.5      1        2 
  19 chr19_17991975     HCab    A    G        0      0        2 
  19 chr19_17991975     HPrz    A    G        0      0        2 
  19 chr19_17991975     ZBoe    A    G        0      0        2 
  19 chr19_17991975     ZGre    A    G        0      0        2 
  19 chr19_17991975     ZHar    A    G        0      0        2 
  19 chr19_17991975   Sample    A    G        0      0        2 
  19 chr19_17994195     AAsi    T    C        0      0        2 
  19 chr19_17994195     AKia    T    C        0      0        2 
  19 chr19_17994195     AOna    T    C        0      0        2 
  19 chr19_17994195     ASom    T    C        0      0        2 
  19 chr19_17994195     HCab    T    C        1      2        2 
  19 chr19_17994195     HPrz    T    C      0.5      1        2 
  19 chr19_17994195     ZBoe    T    C        0      0        2 
  19 chr19_17994195     ZGre    T    C        0      0        2 
  19 chr19_17994195     ZHar    T    C        0      0        2 
  19 chr19_17994195   Sample    T    C        0      0        2 
  19 chr19_17996001     AAsi    T    C        0      0        2 
  19 chr19_17996001     AKia    T    C        0      0        2 
  19 chr19_17996001     AOna    T    C        0      0        2 
  19 chr19_17996001     ASom    T    C        0      0        2 
  19 chr19_17996001     HCab    T    C      0.5      1        2 
  19 chr19_17996001     HPrz    T    C      0.5      1        2 
  19 chr19_17996001     ZBoe    T    C        0      0        2 
  19 chr19_17996001     ZGre    T    C        0      0        2 
  19 chr19_17996001     ZHar    T    C        0      0        2 
  19 chr19_17996001   Sample    T    C        0      0        2 
  19 chr19_17998279     AAsi    G    C        0      0        2 
  19 chr19_17998279     AKia    G    C        0      0        2 
  19 chr19_17998279     AOna    G    C        0      0        2 
  19 chr19_17998279     ASom    G    C        0      0        2 
  19 chr19_17998279     HCab    G    C        1      2        2 
  19 chr19_17998279     HPrz    G    C        1      2        2 
  19 chr19_17998279     ZBoe    G    C        0      0        2 
  19 chr19_17998279     ZGre    G    C        0      0        2 
  19 chr19_17998279     ZHar    G    C        0      0        2 
  19 chr19_17998279   Sample    G    C        0      0        2 
  19 chr19_18008121     AAsi    T    C        0      0        2 
  19 chr19_18008121     AKia    T    C        0      0        2 
  19 chr19_18008121     AOna    T    C        0      0        2 
  19 chr19_18008121     ASom    T    C        0      0        2 
  19 chr19_18008121     HCab    T    C        0      0        2 
  19 chr19_18008121     HPrz    T    C      0.5      1        2 
  19 chr19_18008121     ZBoe    T    C        0      0        2 
  19 chr19_18008121     ZGre    T    C        0      0        2 
  19 chr19_18008121     ZHar    T    C        0      0        2 
  19 chr19_18008121   Sample    T    C        0      0        2 
  19 chr19_18016391     AAsi    T    C        0      0        2 
  19 chr19_18016391     AKia    T    C        0      0        2 
  19 chr19_18016391     AOna    T    C        0      0        2 
  19 chr19_18016391     ASom    T    C        0      0        2 
  19 chr19_18016391     HCab    T    C        0      0        2 
  19 chr19_18016391     HPrz    T    C      0.5      1        2 
  19 chr19_18016391     ZBoe    T    C        0      0        2 
  19 chr19_18016391     ZGre    T    C        0      0        2 
  19 chr19_18016391     ZHar    T    C        0      0        2 
  19 chr19_18016391   Sample    T    C        0      0        2 
  19 chr19_18019807     AAsi    T    C        0      0        2 
  19 chr19_18019807     AKia    T    C        0      0        2 
  19 chr19_18019807     AOna    T    C        0      0        2 
  19 chr19_18019807     ASom    T    C        0      0        2 
  19 chr19_18019807     HCab    T    C        1      2        2 
  19 chr19_18019807     HPrz    T    C      0.5      1        2 
  19 chr19_18019807     ZBoe    T    C        0      0        2 
  19 chr19_18019807     ZGre    T    C        0      0        2 
  19 chr19_18019807     ZHar    T    C        0      0        2 
  19 chr19_18019807   Sample    T    C        0      0        2 
  19 chr19_18027159     AAsi    A    G        0      0        2 
  19 chr19_18027159     AKia    A    G        0      0        2 
  19 chr19_18027159     AOna    A    G        0      0        2 
  19 chr19_18027159     ASom    A    G        0      0        2 
  19 chr19_18027159     HCab    A    G        0      0        2 
  19 chr19_18027159     HPrz    A    G        0      0        2 
  19 chr19_18027159     ZBoe    A    G        1      2        2 
  19 chr19_18027159     ZGre    A    G        0      0        2 
  19 chr19_18027159     ZHar    A    G        0      0        2 
  19 chr19_18027159   Sample    A    G        0      0        2 
  19 chr19_18029415     AAsi    T    C        0      0        2 
  19 chr19_18029415     AKia    T    C        0      0        2 
  19 chr19_18029415     AOna    T    C        0      0        2 
  19 chr19_18029415     ASom    T    C        0      0        2 
  19 chr19_18029415     HCab    T    C        1      2        2 
  19 chr19_18029415     HPrz    T    C        1      2        2 
  19 chr19_18029415     ZBoe    T    C        0      0        2 
  19 chr19_18029415     ZGre    T    C        0      0        2 
  19 chr19_18029415     ZHar    T    C        0      0        2 
  19 chr19_18029415   Sample    T    C        0      0        2 
  19 chr19_18035919     AAsi    T    C        0      0        2 
  19 chr19_18035919     AKia    T    C        1      2        2 
  19 chr19_18035919     AOna    T    C        0      0        2 
  19 chr19_18035919     ASom    T    C        0      0        2 
  19 chr19_18035919     HCab    T    C        0      0        2 
  19 chr19_18035919     HPrz    T    C        0      0        2 
  19 chr19_18035919     ZBoe    T    C        0      0        2 
  19 chr19_18035919     ZGre    T    C        0      0        2 
  19 chr19_18035919     ZHar    T    C        0      0        2 
  19 chr19_18035919   Sample    T    C        0      0        2 
  19 chr19_18040291     AAsi    A    G        0      0        2 
  19 chr19_18040291     AKia    A    G        0      0        2 
  19 chr19_18040291     AOna    A    G      0.5      1        2 
  19 chr19_18040291     ASom    A    G        0      0        2 
  19 chr19_18040291     HCab    A    G        0      0        2 
  19 chr19_18040291     HPrz    A    G        0      0        2 
  19 chr19_18040291     ZBoe    A    G        0      0        2 
  19 chr19_18040291     ZGre    A    G        0      0        2 
  19 chr19_18040291     ZHar    A    G        0      0        2 
  19 chr19_18040291   Sample    A    G        0      0        2 
  19 chr19_18045769     AAsi    C    A        0      0        2 
  19 chr19_18045769     AKia    C    A        0      0        2 
  19 chr19_18045769     AOna    C    A        0      0        2 
  19 chr19_18045769     ASom    C    A        0      0        2 
  19 chr19_18045769     HCab    C    A      0.5      1        2 
  19 chr19_18045769     HPrz    C    A        0      0        2 
  19 chr19_18045769     ZBoe    C    A        0      0        2 
  19 chr19_18045769     ZGre    C    A        0      0        2 
  19 chr19_18045769     ZHar    C    A        0      0        2 
  19 chr19_18045769   Sample    C    A        0      0        2 
  19 chr19_18047006     AAsi    G    T        0      0        2 
  19 chr19_18047006     AKia    G    T        0      0        2 
  19 chr19_18047006     AOna    G    T        0      0        2 
  19 chr19_18047006     ASom    G    T        0      0        2 
  19 chr19_18047006     HCab    G    T        0      0        2 
  19 chr19_18047006     HPrz    G    T        0      0        2 
  19 chr19_18047006     ZBoe    G    T        0      0        2 
  19 chr19_18047006     ZGre    G    T      0.5      1        2 
  19 chr19_18047006     ZHar    G    T        0      0        2 
  19 chr19_18047006   Sample    G    T        0      0        2 
  19 chr19_18049787     AAsi    G    A        0      0        2 
  19 chr19_18049787     AKia    G    A        0      0        2 
  19 chr19_18049787     AOna    G    A      0.5      1        2 
  19 chr19_18049787     ASom    G    A        0      0        2 
  19 chr19_18049787     HCab    G    A        0      0        2 
  19 chr19_18049787     HPrz    G    A        0      0        2 
  19 chr19_18049787     ZBoe    G    A        0      0        2 
  19 chr19_18049787     ZGre    G    A        0      0        2 
  19 chr19_18049787     ZHar    G    A        0      0        2 
  19 chr19_18049787   Sample    G    A        0      0        2 
  19 chr19_18053195     AAsi    T    C        0      0        2 
  19 chr19_18053195     AKia    T    C        0      0        2 
  19 chr19_18053195     AOna    T    C        0      0        2 
  19 chr19_18053195     ASom    T    C        0      0        2 
  19 chr19_18053195     HCab    T    C        0      0        2 
  19 chr19_18053195     HPrz    T    C        0      0        2 
  19 chr19_18053195     ZBoe    T    C        1      2        2 
  19 chr19_18053195     ZGre    T    C        0      0        2 
  19 chr19_18053195     ZHar    T    C        0      0        2 
  19 chr19_18053195   Sample    T    C        0      0        2 
  19 chr19_18054857     AAsi    T    C        0      0        2 
  19 chr19_18054857     AKia    T    C        0      0        2 
  19 chr19_18054857     AOna    T    C        0      0        2 
  19 chr19_18054857     ASom    T    C        0      0        2 
  19 chr19_18054857     HCab    T    C        0      0        2 
  19 chr19_18054857     HPrz    T    C        0      0        2 
  19 chr19_18054857     ZBoe    T    C        0      0        2 
  19 chr19_18054857     ZGre    T    C      0.5      1        2 
  19 chr19_18054857     ZHar    T    C        0      0        2 
  19 chr19_18054857   Sample    T    C        0      0        2 
  19 chr19_18056069     AAsi    A    G        0      0        2 
  19 chr19_18056069     AKia    A    G        0      0        2 
  19 chr19_18056069     AOna    A    G        0      0        2 
  19 chr19_18056069     ASom    A    G        0      0        2 
  19 chr19_18056069     HCab    A    G      0.5      1        2 
  19 chr19_18056069     HPrz    A    G      0.5      1        2 
  19 chr19_18056069     ZBoe    A    G        0      0        2 
  19 chr19_18056069     ZGre    A    G        0      0        2 
  19 chr19_18056069     ZHar    A    G        0      0        2 
  19 chr19_18056069   Sample    A    G        0      0        2 
  19 chr19_18066257     AAsi    T    C        0      0        2 
  19 chr19_18066257     AKia    T    C      0.5      1        2 
  19 chr19_18066257     AOna    T    C        0      0        2 
  19 chr19_18066257     ASom    T    C        0      0        2 
  19 chr19_18066257     HCab    T    C        0      0        2 
  19 chr19_18066257     HPrz    T    C        0      0        2 
  19 chr19_18066257     ZBoe    T    C        0      0        2 
  19 chr19_18066257     ZGre    T    C        0      0        2 
  19 chr19_18066257     ZHar    T    C        0      0        2 
  19 chr19_18066257   Sample    T    C        0      0        2 
  19 chr19_18068383     AAsi    A    T        0      0        2 
  19 chr19_18068383     AKia    A    T        0      0        2 
  19 chr19_18068383     AOna    A    T        0      0        2 
  19 chr19_18068383     ASom    A    T      0.5      1        2 
  19 chr19_18068383     HCab    A    T        0      0        2 
  19 chr19_18068383     HPrz    A    T        0      0        2 
  19 chr19_18068383     ZBoe    A    T        0      0        2 
  19 chr19_18068383     ZGre    A    T        0      0        2 
  19 chr19_18068383     ZHar    A    T        0      0        2 
  19 chr19_18068383   Sample    A    T        0      0        2 
  19 chr19_18069093     AAsi    A    C        0      0        2 
  19 chr19_18069093     AKia    A    C        0      0        2 
  19 chr19_18069093     AOna    A    C        0      0        2 
  19 chr19_18069093     ASom    A    C        1      2        2 
  19 chr19_18069093     HCab    A    C        0      0        2 
  19 chr19_18069093     HPrz    A    C        0      0        2 
  19 chr19_18069093     ZBoe    A    C        0      0        2 
  19 chr19_18069093     ZGre    A    C        0      0        2 
  19 chr19_18069093     ZHar    A    C        0      0        2 
  19 chr19_18069093   Sample    A    C        0      0        2 
  19 chr19_18070716     AAsi    A    G        0      0        2 
  19 chr19_18070716     AKia    A    G        0      0        2 
  19 chr19_18070716     AOna    A    G        0      0        2 
  19 chr19_18070716     ASom    A    G      0.5      1        2 
  19 chr19_18070716     HCab    A    G        0      0        2 
  19 chr19_18070716     HPrz    A    G        0      0        2 
  19 chr19_18070716     ZBoe    A    G        0      0        2 
  19 chr19_18070716     ZGre    A    G        0      0        2 
  19 chr19_18070716     ZHar    A    G        0      0        2 
  19 chr19_18070716   Sample    A    G        0      0        2 
  19 chr19_18080109     AAsi    C    T        0      0        2 
  19 chr19_18080109     AKia    C    T        0      0        2 
  19 chr19_18080109     AOna    C    T      0.5      1        2 
  19 chr19_18080109     ASom    C    T        0      0        2 
  19 chr19_18080109     HCab    C    T        0      0        2 
  19 chr19_18080109     HPrz    C    T        0      0        2 
  19 chr19_18080109     ZBoe    C    T        0      0        2 
  19 chr19_18080109     ZGre    C    T        0      0        2 
  19 chr19_18080109     ZHar    C    T        0      0        2 
  19 chr19_18080109   Sample    C    T        0      0        2 
  19 chr19_18082676     AAsi    A    G        0      0        2 
  19 chr19_18082676     AKia    A    G        0      0        2 
  19 chr19_18082676     AOna    A    G        0      0        2 
  19 chr19_18082676     ASom    A    G        0      0        2 
  19 chr19_18082676     HCab    A    G        1      2        2 
  19 chr19_18082676     HPrz    A    G        1      2        2 
  19 chr19_18082676     ZBoe    A    G        0      0        2 
  19 chr19_18082676     ZGre    A    G        0      0        2 
  19 chr19_18082676     ZHar    A    G        0      0        2 
  19 chr19_18082676   Sample    A    G        0      0        2 
  19 chr19_18085015     AAsi    T    C        0      0        2 
  19 chr19_18085015     AKia    T    C        0      0        2 
  19 chr19_18085015     AOna    T    C        0      0        2 
  19 chr19_18085015     ASom    T    C        0      0        2 
  19 chr19_18085015     HCab    T    C        0      0        2 
  19 chr19_18085015     HPrz    T    C        0      0        2 
  19 chr19_18085015     ZBoe    T    C        1      2        2 
  19 chr19_18085015     ZGre    T    C        0      0        2 
  19 chr19_18085015     ZHar    T    C        0      0        2 
  19 chr19_18085015   Sample    T    C        0      0        2 
  19 chr19_18088536     AAsi    G    C        0      0        2 
  19 chr19_18088536     AKia    G    C        0      0        2 
  19 chr19_18088536     AOna    G    C        0      0        2 
  19 chr19_18088536     ASom    G    C        0      0        2 
  19 chr19_18088536     HCab    G    C        0      0        2 
  19 chr19_18088536     HPrz    G    C        0      0        2 
  19 chr19_18088536     ZBoe    G    C        0      0        2 
  19 chr19_18088536     ZGre    G    C        0      0        2 
  19 chr19_18088536     ZHar    G    C      0.5      1        2 
  19 chr19_18088536   Sample    G    C        0      0        2 
  19 chr19_18095365     AAsi    C    T        0      0        2 
  19 chr19_18095365     AKia    C    T        0      0        2 
  19 chr19_18095365     AOna    C    T        0      0        2 
  19 chr19_18095365     ASom    C    T        0      0        2 
  19 chr19_18095365     HCab    C    T        1      2        2 
  19 chr19_18095365     HPrz    C    T        1      2        2 
  19 chr19_18095365     ZBoe    C    T      0.5      1        2 
  19 chr19_18095365     ZGre    C    T        1      2        2 
  19 chr19_18095365     ZHar    C    T        1      2        2 
  19 chr19_18095365   Sample    C    T        0      0        2 
  19 chr19_18095970     AAsi    C    T        0      0        2 
  19 chr19_18095970     AKia    C    T        1      2        2 
  19 chr19_18095970     AOna    C    T        0      0        2 
  19 chr19_18095970     ASom    C    T        0      0        2 
  19 chr19_18095970     HCab    C    T        0      0        2 
  19 chr19_18095970     HPrz    C    T        0      0        2 
  19 chr19_18095970     ZBoe    C    T        0      0        2 
  19 chr19_18095970     ZGre    C    T        0      0        2 
  19 chr19_18095970     ZHar    C    T        0      0        2 
  19 chr19_18095970   Sample    C    T        0      0        2 
  19 chr19_18097149     AAsi    T    C        0      0        2 
  19 chr19_18097149     AKia    T    C        0      0        2 
  19 chr19_18097149     AOna    T    C        0      0        2 
  19 chr19_18097149     ASom    T    C        0      0        2 
  19 chr19_18097149     HCab    T    C        0      0        2 
  19 chr19_18097149     HPrz    T    C        0      0        2 
  19 chr19_18097149     ZBoe    T    C        0      0        2 
  19 chr19_18097149     ZGre    T    C      0.5      1        2 
  19 chr19_18097149     ZHar    T    C        0      0        2 
  19 chr19_18097149   Sample    T    C        0      0        2 
  19 chr19_18108498     AAsi    G    A        0      0        2 
  19 chr19_18108498     AKia    G    A        0      0        2 
  19 chr19_18108498     AOna    G    A        0      0        2 
  19 chr19_18108498     ASom    G    A        0      0        2 
  19 chr19_18108498     HCab    G    A        0      0        2 
  19 chr19_18108498     HPrz    G    A        1      2        2 
  19 chr19_18108498     ZBoe    G    A        0      0        2 
  19 chr19_18108498     ZGre    G    A        0      0        2 
  19 chr19_18108498     ZHar    G    A        0      0        2 
  19 chr19_18108498   Sample    G    A        0      0        2 
  19 chr19_18114110     AAsi    G    T        0      0        2 
  19 chr19_18114110     AKia    G    T        0      0        2 
  19 chr19_18114110     AOna    G    T        0      0        2 
  19 chr19_18114110     ASom    G    T        0      0        2 
  19 chr19_18114110     HCab    G    T        0      0        2 
  19 chr19_18114110     HPrz    G    T        0      0        2 
  19 chr19_18114110     ZBoe    G    T      0.5      1        2 
  19 chr19_18114110     ZGre    G    T        0      0        2 
  19 chr19_18114110     ZHar    G    T        0      0        2 
  19 chr19_18114110   Sample    G    T        0      0        2 
  19 chr19_18117436     AAsi    T    C        0      0        2 
  19 chr19_18117436     AKia    T    C        0      0        2 
  19 chr19_18117436     AOna    T    C        0      0        2 
  19 chr19_18117436     ASom    T    C        0      0        2 
  19 chr19_18117436     HCab    T    C        1      2        2 
  19 chr19_18117436     HPrz    T    C        1      2        2 
  19 chr19_18117436     ZBoe    T    C        0      0        2 
  19 chr19_18117436     ZGre    T    C        0      0        2 
  19 chr19_18117436     ZHar    T    C        0      0        2 
  19 chr19_18117436   Sample    T    C        0      0        2 
  19 chr19_18129711     AAsi    A    G        0      0        2 
  19 chr19_18129711     AKia    A    G        0      0        2 
  19 chr19_18129711     AOna    A    G        0      0        2 
  19 chr19_18129711     ASom    A    G        0      0        2 
  19 chr19_18129711     HCab    A    G        0      0        2 
  19 chr19_18129711     HPrz    A    G        0      0        2 
  19 chr19_18129711     ZBoe    A    G        0      0        2 
  19 chr19_18129711     ZGre    A    G        0      0        2 
  19 chr19_18129711     ZHar    A    G        1      2        2 
  19 chr19_18129711   Sample    A    G        0      0        2 
  19 chr19_18138690     AAsi    G    T        0      0        2 
  19 chr19_18138690     AKia    G    T        0      0        2 
  19 chr19_18138690     AOna    G    T      0.5      1        2 
  19 chr19_18138690     ASom    G    T        0      0        2 
  19 chr19_18138690     HCab    G    T        0      0        2 
  19 chr19_18138690     HPrz    G    T        0      0        2 
  19 chr19_18138690     ZBoe    G    T        0      0        2 
  19 chr19_18138690     ZGre    G    T        0      0        2 
  19 chr19_18138690     ZHar    G    T        0      0        2 
  19 chr19_18138690   Sample    G    T        0      0        2 
  19 chr19_18140894     AAsi    A    C        0      0        2 
  19 chr19_18140894     AKia    A    C        0      0        2 
  19 chr19_18140894     AOna    A    C        0      0        2 
  19 chr19_18140894     ASom    A    C        0      0        2 
  19 chr19_18140894     HCab    A    C        0      0        2 
  19 chr19_18140894     HPrz    A    C        0      0        2 
  19 chr19_18140894     ZBoe    A    C        0      0        2 
  19 chr19_18140894     ZGre    A    C        1      2        2 
  19 chr19_18140894     ZHar    A    C        0      0        2 
  19 chr19_18140894   Sample    A    C        0      0        2 
  19 chr19_18143202     AAsi    T    C        0      0        2 
  19 chr19_18143202     AKia    T    C        0      0        2 
  19 chr19_18143202     AOna    T    C        0      0        2 
  19 chr19_18143202     ASom    T    C        0      0        2 
  19 chr19_18143202     HCab    T    C        0      0        2 
  19 chr19_18143202     HPrz    T    C        0      0        2 
  19 chr19_18143202     ZBoe    T    C        0      0        2 
  19 chr19_18143202     ZGre    T    C        0      0        2 
  19 chr19_18143202     ZHar    T    C        1      2        2 
  19 chr19_18143202   Sample    T    C        0      0        2 
  19 chr19_18145920     AAsi    A    C        0      0        2 
  19 chr19_18145920     AKia    A    C        0      0        2 
  19 chr19_18145920     AOna    A    C      0.5      1        2 
  19 chr19_18145920     ASom    A    C        0      0        2 
  19 chr19_18145920     HCab    A    C        0      0        2 
  19 chr19_18145920     HPrz    A    C        0      0        2 
  19 chr19_18145920     ZBoe    A    C        0      0        2 
  19 chr19_18145920     ZGre    A    C        0      0        2 
  19 chr19_18145920     ZHar    A    C        0      0        2 
  19 chr19_18145920   Sample    A    C        0      0        2 
  19 chr19_18147714     AAsi    C    G        0      0        2 
  19 chr19_18147714     AKia    C    G        0      0        2 
  19 chr19_18147714     AOna    C    G        0      0        2 
  19 chr19_18147714     ASom    C    G        0      0        2 
  19 chr19_18147714     HCab    C    G        1      2        2 
  19 chr19_18147714     HPrz    C    G        1      2        2 
  19 chr19_18147714     ZBoe    C    G        0      0        2 
  19 chr19_18147714     ZGre    C    G        0      0        2 
  19 chr19_18147714     ZHar    C    G        0      0        2 
  19 chr19_18147714   Sample    C    G        0      0        2 
  19 chr19_18147975     AAsi    C    T        0      0        2 
  19 chr19_18147975     AKia    C    T        0      0        2 
  19 chr19_18147975     AOna    C    T        0      0        2 
  19 chr19_18147975     ASom    C    T        0      0        2 
  19 chr19_18147975     HCab    C    T        0      0        2 
  19 chr19_18147975     HPrz    C    T        0      0        2 
  19 chr19_18147975     ZBoe    C    T      0.5      1        2 
  19 chr19_18147975     ZGre    C    T        0      0        2 
  19 chr19_18147975     ZHar    C    T        0      0        2 
  19 chr19_18147975   Sample    C    T        0      0        2 
  19 chr19_18151313     AAsi    T    A        0      0        2 
  19 chr19_18151313     AKia    T    A        0      0        2 
  19 chr19_18151313     AOna    T    A        0      0        2 
  19 chr19_18151313     ASom    T    A        0      0        2 
  19 chr19_18151313     HCab    T    A        0      0        2 
  19 chr19_18151313     HPrz    T    A        0      0        2 
  19 chr19_18151313     ZBoe    T    A      0.5      1        2 
  19 chr19_18151313     ZGre    T    A        0      0        2 
  19 chr19_18151313     ZHar    T    A        0      0        2 
  19 chr19_18151313   Sample    T    A        0      0        2 
  19 chr19_18156149     AAsi    C    T        0      0        2 
  19 chr19_18156149     AKia    C    T        0      0        2 
  19 chr19_18156149     AOna    C    T        0      0        2 
  19 chr19_18156149     ASom    C    T        0      0        2 
  19 chr19_18156149     HCab    C    T        1      2        2 
  19 chr19_18156149     HPrz    C    T        1      2        2 
  19 chr19_18156149     ZBoe    C    T        0      0        2 
  19 chr19_18156149     ZGre    C    T        0      0        2 
  19 chr19_18156149     ZHar    C    T        0      0        2 
  19 chr19_18156149   Sample    C    T        0      0        2 
  19 chr19_18156423     AAsi    C    T        0      0        2 
  19 chr19_18156423     AKia    C    T        0      0        2 
  19 chr19_18156423     AOna    C    T        0      0        2 
  19 chr19_18156423     ASom    C    T        0      0        2 
  19 chr19_18156423     HCab    C    T        0      0        2 
  19 chr19_18156423     HPrz    C    T        0      0        2 
  19 chr19_18156423     ZBoe    C    T        0      0        2 
  19 chr19_18156423     ZGre    C    T        0      0        2 
  19 chr19_18156423     ZHar    C    T        1      2        2 
  19 chr19_18156423   Sample    C    T        0      0        2 
  19 chr19_18157416     AAsi    A    G        0      0        2 
  19 chr19_18157416     AKia    A    G        0      0        2 
  19 chr19_18157416     AOna    A    G        0      0        2 
  19 chr19_18157416     ASom    A    G        0      0        2 
  19 chr19_18157416     HCab    A    G        0      0        2 
  19 chr19_18157416     HPrz    A    G        0      0        2 
  19 chr19_18157416     ZBoe    A    G        1      2        2 
  19 chr19_18157416     ZGre    A    G        1      2        2 
  19 chr19_18157416     ZHar    A    G        1      2        2 
  19 chr19_18157416   Sample    A    G        0      0        2 
  19 chr19_18164921     AAsi    C    T        0      0        2 
  19 chr19_18164921     AKia    C    T        0      0        2 
  19 chr19_18164921     AOna    C    T      0.5      1        2 
  19 chr19_18164921     ASom    C    T        0      0        2 
  19 chr19_18164921     HCab    C    T        0      0        2 
  19 chr19_18164921     HPrz    C    T        0      0        2 
  19 chr19_18164921     ZBoe    C    T        0      0        2 
  19 chr19_18164921     ZGre    C    T        0      0        2 
  19 chr19_18164921     ZHar    C    T        0      0        2 
  19 chr19_18164921   Sample    C    T        0      0        2 
  19 chr19_18168279     AAsi    T    C        0      0        2 
  19 chr19_18168279     AKia    T    C        0      0        2 
  19 chr19_18168279     AOna    T    C        1      2        2 
  19 chr19_18168279     ASom    T    C        0      0        2 
  19 chr19_18168279     HCab    T    C        0      0        2 
  19 chr19_18168279     HPrz    T    C      0.5      1        2 
  19 chr19_18168279     ZBoe    T    C        0      0        2 
  19 chr19_18168279     ZGre    T    C        0      0        2 
  19 chr19_18168279     ZHar    T    C        0      0        2 
  19 chr19_18168279   Sample    T    C        0      0        2 
  19 chr19_18173010     AAsi    A    G        0      0        2 
  19 chr19_18173010     AKia    A    G        0      0        2 
  19 chr19_18173010     AOna    A    G        0      0        2 
  19 chr19_18173010     ASom    A    G        0      0        2 
  19 chr19_18173010     HCab    A    G        0      0        2 
  19 chr19_18173010     HPrz    A    G        0      0        2 
  19 chr19_18173010     ZBoe    A    G        1      2        2 
  19 chr19_18173010     ZGre    A    G        0      0        2 
  19 chr19_18173010     ZHar    A    G        0      0        2 
  19 chr19_18173010   Sample    A    G        0      0        2 
  19 chr19_18174331     AAsi    C    G        0      0        2 
  19 chr19_18174331     AKia    C    G        0      0        2 
  19 chr19_18174331     AOna    C    G        0      0        2 
  19 chr19_18174331     ASom    C    G        0      0        2 
  19 chr19_18174331     HCab    C    G        1      2        2 
  19 chr19_18174331     HPrz    C    G        1      2        2 
  19 chr19_18174331     ZBoe    C    G        0      0        2 
  19 chr19_18174331     ZGre    C    G        0      0        2 
  19 chr19_18174331     ZHar    C    G        0      0        2 
  19 chr19_18174331   Sample    C    G        0      0        2 
  19 chr19_18177947     AAsi    G    A        1      2        2 
  19 chr19_18177947     AKia    G    A        0      0        2 
  19 chr19_18177947     AOna    G    A        1      2        2 
  19 chr19_18177947     ASom    G    A        1      2        2 
  19 chr19_18177947     HCab    G    A        0      0        2 
  19 chr19_18177947     HPrz    G    A        0      0        2 
  19 chr19_18177947     ZBoe    G    A        0      0        2 
  19 chr19_18177947     ZGre    G    A        0      0        2 
  19 chr19_18177947     ZHar    G    A        0      0        2 
  19 chr19_18177947   Sample    G    A        1      2        2 
  19 chr19_18181176     AAsi    C    T        0      0        2 
  19 chr19_18181176     AKia    C    T        1      2        2 
  19 chr19_18181176     AOna    C    T        0      0        2 
  19 chr19_18181176     ASom    C    T        0      0        2 
  19 chr19_18181176     HCab    C    T        0      0        2 
  19 chr19_18181176     HPrz    C    T        0      0        2 
  19 chr19_18181176     ZBoe    C    T        0      0        2 
  19 chr19_18181176     ZGre    C    T        0      0        2 
  19 chr19_18181176     ZHar    C    T        0      0        2 
  19 chr19_18181176   Sample    C    T        0      0        2 
  19 chr19_18185911     AAsi    T    C        0      0        2 
  19 chr19_18185911     AKia    T    C      0.5      1        2 
  19 chr19_18185911     AOna    T    C        0      0        2 
  19 chr19_18185911     ASom    T    C        0      0        2 
  19 chr19_18185911     HCab    T    C        0      0        2 
  19 chr19_18185911     HPrz    T    C        0      0        2 
  19 chr19_18185911     ZBoe    T    C        0      0        2 
  19 chr19_18185911     ZGre    T    C        0      0        2 
  19 chr19_18185911     ZHar    T    C        0      0        2 
  19 chr19_18185911   Sample    T    C        0      0        2 
  19 chr19_18187738     AAsi    A    T        0      0        2 
  19 chr19_18187738     AKia    A    T        0      0        2 
  19 chr19_18187738     AOna    A    T        0      0        2 
  19 chr19_18187738     ASom    A    T        0      0        2 
  19 chr19_18187738     HCab    A    T        0      0        2 
  19 chr19_18187738     HPrz    A    T      0.5      1        2 
  19 chr19_18187738     ZBoe    A    T        0      0        2 
  19 chr19_18187738     ZGre    A    T        0      0        2 
  19 chr19_18187738     ZHar    A    T        0      0        2 
  19 chr19_18187738   Sample    A    T        0      0        2 
  19 chr19_18188728     AAsi    A    G        0      0        2 
  19 chr19_18188728     AKia    A    G        0      0        2 
  19 chr19_18188728     AOna    A    G        0      0        2 
  19 chr19_18188728     ASom    A    G        0      0        2 
  19 chr19_18188728     HCab    A    G      0.5      1        2 
  19 chr19_18188728     HPrz    A    G      0.5      1        2 
  19 chr19_18188728     ZBoe    A    G        0      0        2 
  19 chr19_18188728     ZGre    A    G        0      0        2 
  19 chr19_18188728     ZHar    A    G        0      0        2 
  19 chr19_18188728   Sample    A    G        0      0        2 
  19 chr19_18191547     AAsi    A    G        0      0        2 
  19 chr19_18191547     AKia    A    G        0      0        2 
  19 chr19_18191547     AOna    A    G      0.5      1        2 
  19 chr19_18191547     ASom    A    G        0      0        2 
  19 chr19_18191547     HCab    A    G        0      0        2 
  19 chr19_18191547     HPrz    A    G        0      0        2 
  19 chr19_18191547     ZBoe    A    G        0      0        2 
  19 chr19_18191547     ZGre    A    G        0      0        2 
  19 chr19_18191547     ZHar    A    G        0      0        2 
  19 chr19_18191547   Sample    A    G        0      0        2 
  19 chr19_18192552     AAsi    C    G        0      0        2 
  19 chr19_18192552     AKia    C    G        0      0        2 
  19 chr19_18192552     AOna    C    G        0      0        2 
  19 chr19_18192552     ASom    C    G        0      0        2 
  19 chr19_18192552     HCab    C    G        0      0        2 
  19 chr19_18192552     HPrz    C    G        0      0        2 
  19 chr19_18192552     ZBoe    C    G        0      0        2 
  19 chr19_18192552     ZGre    C    G        0      0        2 
  19 chr19_18192552     ZHar    C    G      0.5      1        2 
  19 chr19_18192552   Sample    C    G        0      0        2 
  19 chr19_18204243     AAsi    A    G        0      0        2 
  19 chr19_18204243     AKia    A    G        0      0        2 
  19 chr19_18204243     AOna    A    G        0      0        2 
  19 chr19_18204243     ASom    A    G        0      0        2 
  19 chr19_18204243     HCab    A    G      0.5      1        2 
  19 chr19_18204243     HPrz    A    G        0      0        2 
  19 chr19_18204243     ZBoe    A    G        0      0        2 
  19 chr19_18204243     ZGre    A    G        0      0        2 
  19 chr19_18204243     ZHar    A    G        0      0        2 
  19 chr19_18204243   Sample    A    G        0      0        2 
  19 chr19_18205891     AAsi    T    A        0      0        2 
  19 chr19_18205891     AKia    T    A        0      0        2 
  19 chr19_18205891     AOna    T    A      0.5      1        2 
  19 chr19_18205891     ASom    T    A        0      0        2 
  19 chr19_18205891     HCab    T    A        0      0        2 
  19 chr19_18205891     HPrz    T    A        0      0        2 
  19 chr19_18205891     ZBoe    T    A        0      0        2 
  19 chr19_18205891     ZGre    T    A        0      0        2 
  19 chr19_18205891     ZHar    T    A        0      0        2 
  19 chr19_18205891   Sample    T    A        0      0        2 
  19 chr19_18206782     AAsi    C    T        0      0        2 
  19 chr19_18206782     AKia    C    T        0      0        2 
  19 chr19_18206782     AOna    C    T        0      0        2 
  19 chr19_18206782     ASom    C    T        0      0        2 
  19 chr19_18206782     HCab    C    T        0      0        2 
  19 chr19_18206782     HPrz    C    T        0      0        2 
  19 chr19_18206782     ZBoe    C    T        1      2        2 
  19 chr19_18206782     ZGre    C    T        0      0        2 
  19 chr19_18206782     ZHar    C    T        0      0        2 
  19 chr19_18206782   Sample    C    T        0      0        2 
  19 chr19_18209617     AAsi    A    G        0      0        2 
  19 chr19_18209617     AKia    A    G        0      0        2 
  19 chr19_18209617     AOna    A    G        0      0        2 
  19 chr19_18209617     ASom    A    G      0.5      1        2 
  19 chr19_18209617     HCab    A    G        0      0        2 
  19 chr19_18209617     HPrz    A    G        0      0        2 
  19 chr19_18209617     ZBoe    A    G        0      0        2 
  19 chr19_18209617     ZGre    A    G        0      0        2 
  19 chr19_18209617     ZHar    A    G        0      0        2 
  19 chr19_18209617   Sample    A    G        0      0        2 
  19 chr19_18215517     AAsi    A    G        0      0        2 
  19 chr19_18215517     AKia    A    G        0      0        2 
  19 chr19_18215517     AOna    A    G      0.5      1        2 
  19 chr19_18215517     ASom    A    G        0      0        2 
  19 chr19_18215517     HCab    A    G        0      0        2 
  19 chr19_18215517     HPrz    A    G        0      0        2 
  19 chr19_18215517     ZBoe    A    G        0      0        2 
  19 chr19_18215517     ZGre    A    G        0      0        2 
  19 chr19_18215517     ZHar    A    G        0      0        2 
  19 chr19_18215517   Sample    A    G        0      0        2 
  19 chr19_18223809     AAsi    C    G        0      0        2 
  19 chr19_18223809     AKia    C    G        0      0        2 
  19 chr19_18223809     AOna    C    G        0      0        2 
  19 chr19_18223809     ASom    C    G        0      0        2 
  19 chr19_18223809     HCab    C    G        0      0        2 
  19 chr19_18223809     HPrz    C    G      0.5      1        2 
  19 chr19_18223809     ZBoe    C    G        0      0        2 
  19 chr19_18223809     ZGre    C    G        0      0        2 
  19 chr19_18223809     ZHar    C    G        0      0        2 
  19 chr19_18223809   Sample    C    G        0      0        2 
  19 chr19_18225895     AAsi    G    T        0      0        2 
  19 chr19_18225895     AKia    G    T        0      0        2 
  19 chr19_18225895     AOna    G    T        0      0        2 
  19 chr19_18225895     ASom    G    T        0      0        2 
  19 chr19_18225895     HCab    G    T      0.5      1        2 
  19 chr19_18225895     HPrz    G    T      0.5      1        2 
  19 chr19_18225895     ZBoe    G    T        0      0        2 
  19 chr19_18225895     ZGre    G    T        0      0        2 
  19 chr19_18225895     ZHar    G    T        0      0        2 
  19 chr19_18225895   Sample    G    T        0      0        2 
  19 chr19_18234814     AAsi    C    T        0      0        2 
  19 chr19_18234814     AKia    C    T        0      0        2 
  19 chr19_18234814     AOna    C    T        0      0        2 
  19 chr19_18234814     ASom    C    T        0      0        2 
  19 chr19_18234814     HCab    C    T        0      0        2 
  19 chr19_18234814     HPrz    C    T        0      0        2 
  19 chr19_18234814     ZBoe    C    T        0      0        2 
  19 chr19_18234814     ZGre    C    T        0      0        2 
  19 chr19_18234814     ZHar    C    T        1      2        2 
  19 chr19_18234814   Sample    C    T        0      0        2 
  19 chr19_18236507     AAsi    T    C        0      0        2 
  19 chr19_18236507     AKia    T    C        0      0        2 
  19 chr19_18236507     AOna    T    C      0.5      1        2 
  19 chr19_18236507     ASom    T    C        0      0        2 
  19 chr19_18236507     HCab    T    C        0      0        2 
  19 chr19_18236507     HPrz    T    C        0      0        2 
  19 chr19_18236507     ZBoe    T    C        0      0        2 
  19 chr19_18236507     ZGre    T    C        0      0        2 
  19 chr19_18236507     ZHar    T    C        0      0        2 
  19 chr19_18236507   Sample    T    C        0      0        2 
  19 chr19_18237302     AAsi    T    C        0      0        2 
  19 chr19_18237302     AKia    T    C        0      0        2 
  19 chr19_18237302     AOna    T    C      0.5      1        2 
  19 chr19_18237302     ASom    T    C        0      0        2 
  19 chr19_18237302     HCab    T    C        0      0        2 
  19 chr19_18237302     HPrz    T    C        0      0        2 
  19 chr19_18237302     ZBoe    T    C        0      0        2 
  19 chr19_18237302     ZGre    T    C        0      0        2 
  19 chr19_18237302     ZHar    T    C        0      0        2 
  19 chr19_18237302   Sample    T    C        0      0        2 
  19 chr19_18240291     AAsi    T    A        0      0        2 
  19 chr19_18240291     AKia    T    A        0      0        2 
  19 chr19_18240291     AOna    T    A        0      0        2 
  19 chr19_18240291     ASom    T    A        0      0        2 
  19 chr19_18240291     HCab    T    A        1      2        2 
  19 chr19_18240291     HPrz    T    A        1      2        2 
  19 chr19_18240291     ZBoe    T    A        0      0        2 
  19 chr19_18240291     ZGre    T    A        0      0        2 
  19 chr19_18240291     ZHar    T    A        0      0        2 
  19 chr19_18240291   Sample    T    A        0      0        2 
  19 chr19_18241511     AAsi    G    T        0      0        2 
  19 chr19_18241511     AKia    G    T        0      0        2 
  19 chr19_18241511     AOna    G    T      0.5      1        2 
  19 chr19_18241511     ASom    G    T        0      0        2 
  19 chr19_18241511     HCab    G    T        0      0        2 
  19 chr19_18241511     HPrz    G    T        0      0        2 
  19 chr19_18241511     ZBoe    G    T        0      0        2 
  19 chr19_18241511     ZGre    G    T        0      0        2 
  19 chr19_18241511     ZHar    G    T        0      0        2 
  19 chr19_18241511   Sample    G    T        0      0        2 
  19 chr19_18241688     AAsi    A    C        0      0        2 
  19 chr19_18241688     AKia    A    C        1      2        2 
  19 chr19_18241688     AOna    A    C        0      0        2 
  19 chr19_18241688     ASom    A    C        0      0        2 
  19 chr19_18241688     HCab    A    C        0      0        2 
  19 chr19_18241688     HPrz    A    C        0      0        2 
  19 chr19_18241688     ZBoe    A    C        0      0        2 
  19 chr19_18241688     ZGre    A    C        0      0        2 
  19 chr19_18241688     ZHar    A    C        0      0        2 
  19 chr19_18241688   Sample    A    C        0      0        2 
  19 chr19_18241754     AAsi    C    T        1      2        2 
  19 chr19_18241754     AKia    C    T        0      0        2 
  19 chr19_18241754     AOna    C    T        0      0        2 
  19 chr19_18241754     ASom    C    T        1      2        2 
  19 chr19_18241754     HCab    C    T        0      0        2 
  19 chr19_18241754     HPrz    C    T        0      0        2 
  19 chr19_18241754     ZBoe    C    T        0      0        2 
  19 chr19_18241754     ZGre    C    T        0      0        2 
  19 chr19_18241754     ZHar    C    T        0      0        2 
  19 chr19_18241754   Sample    C    T        1      2        2 
  19 chr19_18250254     AAsi    T    C        0      0        2 
  19 chr19_18250254     AKia    T    C        1      2        2 
  19 chr19_18250254     AOna    T    C        0      0        2 
  19 chr19_18250254     ASom    T    C        0      0        2 
  19 chr19_18250254     HCab    T    C        0      0        2 
  19 chr19_18250254     HPrz    T    C        0      0        2 
  19 chr19_18250254     ZBoe    T    C        0      0        2 
  19 chr19_18250254     ZGre    T    C        0      0        2 
  19 chr19_18250254     ZHar    T    C        0      0        2 
  19 chr19_18250254   Sample    T    C        0      0        2 
  19 chr19_18253018     AAsi    C    A        0      0        2 
  19 chr19_18253018     AKia    C    A        0      0        2 
  19 chr19_18253018     AOna    C    A        0      0        2 
  19 chr19_18253018     ASom    C    A        0      0        2 
  19 chr19_18253018     HCab    C    A        0      0        2 
  19 chr19_18253018     HPrz    C    A      0.5      1        2 
  19 chr19_18253018     ZBoe    C    A        0      0        2 
  19 chr19_18253018     ZGre    C    A        0      0        2 
  19 chr19_18253018     ZHar    C    A        0      0        2 
  19 chr19_18253018   Sample    C    A        0      0        2 
  19 chr19_18271218     AAsi    C    T        0      0        2 
  19 chr19_18271218     AKia    C    T        0      0        2 
  19 chr19_18271218     AOna    C    T      0.5      1        2 
  19 chr19_18271218     ASom    C    T        0      0        2 
  19 chr19_18271218     HCab    C    T        0      0        2 
  19 chr19_18271218     HPrz    C    T        0      0        2 
  19 chr19_18271218     ZBoe    C    T        0      0        2 
  19 chr19_18271218     ZGre    C    T        0      0        2 
  19 chr19_18271218     ZHar    C    T        0      0        2 
  19 chr19_18271218   Sample    C    T        0      0        2 
  19 chr19_18276358     AAsi    A    G        0      0        2 
  19 chr19_18276358     AKia    A    G        0      0        2 
  19 chr19_18276358     AOna    A    G        0      0        2 
  19 chr19_18276358     ASom    A    G        0      0        2 
  19 chr19_18276358     HCab    A    G        0      0        2 
  19 chr19_18276358     HPrz    A    G        0      0        2 
  19 chr19_18276358     ZBoe    A    G        0      0        2 
  19 chr19_18276358     ZGre    A    G        0      0        2 
  19 chr19_18276358     ZHar    A    G        1      2        2 
  19 chr19_18276358   Sample    A    G        0      0        2 
  19 chr19_18277302     AAsi    G    A        0      0        2 
  19 chr19_18277302     AKia    G    A        0      0        2 
  19 chr19_18277302     AOna    G    A        0      0        2 
  19 chr19_18277302     ASom    G    A        0      0        2 
  19 chr19_18277302     HCab    G    A      0.5      1        2 
  19 chr19_18277302     HPrz    G    A        0      0        2 
  19 chr19_18277302     ZBoe    G    A        0      0        2 
  19 chr19_18277302     ZGre    G    A        0      0        2 
  19 chr19_18277302     ZHar    G    A        0      0        2 
  19 chr19_18277302   Sample    G    A        0      0        2 
  19 chr19_18278542     AAsi    T    C        0      0        2 
  19 chr19_18278542     AKia    T    C        0      0        2 
  19 chr19_18278542     AOna    T    C      0.5      1        2 
  19 chr19_18278542     ASom    T    C        0      0        2 
  19 chr19_18278542     HCab    T    C        0      0        2 
  19 chr19_18278542     HPrz    T    C        0      0        2 
  19 chr19_18278542     ZBoe    T    C        0      0        2 
  19 chr19_18278542     ZGre    T    C        0      0        2 
  19 chr19_18278542     ZHar    T    C        0      0        2 
  19 chr19_18278542   Sample    T    C        0      0        2 
  19 chr19_18278930     AAsi    A    G        0      0        2 
  19 chr19_18278930     AKia    A    G        0      0        2 
  19 chr19_18278930     AOna    A    G        0      0        2 
  19 chr19_18278930     ASom    A    G        0      0        2 
  19 chr19_18278930     HCab    A    G      0.5      1        2 
  19 chr19_18278930     HPrz    A    G        0      0        2 
  19 chr19_18278930     ZBoe    A    G        0      0        2 
  19 chr19_18278930     ZGre    A    G        0      0        2 
  19 chr19_18278930     ZHar    A    G        0      0        2 
  19 chr19_18278930   Sample    A    G        0      0        2 
  19 chr19_18281436     AAsi    G    A        0      0        2 
  19 chr19_18281436     AKia    G    A        0      0        2 
  19 chr19_18281436     AOna    G    A      0.5      1        2 
  19 chr19_18281436     ASom    G    A        0      0        2 
  19 chr19_18281436     HCab    G    A        0      0        2 
  19 chr19_18281436     HPrz    G    A        0      0        2 
  19 chr19_18281436     ZBoe    G    A        0      0        2 
  19 chr19_18281436     ZGre    G    A        0      0        2 
  19 chr19_18281436     ZHar    G    A        0      0        2 
  19 chr19_18281436   Sample    G    A        0      0        2 
  19 chr19_18285948     AAsi    A    G        0      0        2 
  19 chr19_18285948     AKia    A    G        0      0        2 
  19 chr19_18285948     AOna    A    G      0.5      1        2 
  19 chr19_18285948     ASom    A    G        0      0        2 
  19 chr19_18285948     HCab    A    G        0      0        2 
  19 chr19_18285948     HPrz    A    G        0      0        2 
  19 chr19_18285948     ZBoe    A    G        0      0        2 
  19 chr19_18285948     ZGre    A    G        0      0        2 
  19 chr19_18285948     ZHar    A    G        0      0        2 
  19 chr19_18285948   Sample    A    G        0      0        2 
  19 chr19_18300026     AAsi    T    C        0      0        2 
  19 chr19_18300026     AKia    T    C        0      0        2 
  19 chr19_18300026     AOna    T    C        0      0        2 
  19 chr19_18300026     ASom    T    C        0      0        2 
  19 chr19_18300026     HCab    T    C        1      2        2 
  19 chr19_18300026     HPrz    T    C        1      2        2 
  19 chr19_18300026     ZBoe    T    C        0      0        2 
  19 chr19_18300026     ZGre    T    C        0      0        2 
  19 chr19_18300026     ZHar    T    C        0      0        2 
  19 chr19_18300026   Sample    T    C        0      0        2 
  19 chr19_18300269     AAsi    G    A        0      0        2 
  19 chr19_18300269     AKia    G    A        0      0        2 
  19 chr19_18300269     AOna    G    A        0      0        2 
  19 chr19_18300269     ASom    G    A        0      0        2 
  19 chr19_18300269     HCab    G    A        0      0        2 
  19 chr19_18300269     HPrz    G    A        0      0        2 
  19 chr19_18300269     ZBoe    G    A        0      0        2 
  19 chr19_18300269     ZGre    G    A        0      0        2 
  19 chr19_18300269     ZHar    G    A        1      2        2 
  19 chr19_18300269   Sample    G    A        0      0        2 
  19 chr19_18301318     AAsi    C    G        1      2        2 
  19 chr19_18301318     AKia    C    G        0      0        2 
  19 chr19_18301318     AOna    C    G        0      0        2 
  19 chr19_18301318     ASom    C    G        0      0        2 
  19 chr19_18301318     HCab    C    G        0      0        2 
  19 chr19_18301318     HPrz    C    G        0      0        2 
  19 chr19_18301318     ZBoe    C    G        0      0        2 
  19 chr19_18301318     ZGre    C    G        0      0        2 
  19 chr19_18301318     ZHar    C    G        0      0        2 
  19 chr19_18301318   Sample    C    G        1      2        2 
  19 chr19_18308798     AAsi    G    T        0      0        2 
  19 chr19_18308798     AKia    G    T        0      0        2 
  19 chr19_18308798     AOna    G    T        0      0        2 
  19 chr19_18308798     ASom    G    T        0      0        2 
  19 chr19_18308798     HCab    G    T        1      2        2 
  19 chr19_18308798     HPrz    G    T        1      2        2 
  19 chr19_18308798     ZBoe    G    T        0      0        2 
  19 chr19_18308798     ZGre    G    T        0      0        2 
  19 chr19_18308798     ZHar    G    T        0      0        2 
  19 chr19_18308798   Sample    G    T        0      0        2 
  19 chr19_18324813     AAsi    A    G        0      0        2 
  19 chr19_18324813     AKia    A    G        0      0        2 
  19 chr19_18324813     AOna    A    G        0      0        2 
  19 chr19_18324813     ASom    A    G        0      0        2 
  19 chr19_18324813     HCab    A    G        0      0        2 
  19 chr19_18324813     HPrz    A    G        0      0        2 
  19 chr19_18324813     ZBoe    A    G        0      0        2 
  19 chr19_18324813     ZGre    A    G      0.5      1        2 
  19 chr19_18324813     ZHar    A    G        0      0        2 
  19 chr19_18324813   Sample    A    G        0      0        2 
  19 chr19_18325383     AAsi    T    C        1      2        2 
  19 chr19_18325383     AKia    T    C        0      0        2 
  19 chr19_18325383     AOna    T    C        0      0        2 
  19 chr19_18325383     ASom    T    C        1      2        2 
  19 chr19_18325383     HCab    T    C        0      0        2 
  19 chr19_18325383     HPrz    T    C        0      0        2 
  19 chr19_18325383     ZBoe    T    C        0      0        2 
  19 chr19_18325383     ZGre    T    C        0      0        2 
  19 chr19_18325383     ZHar    T    C        0      0        2 
  19 chr19_18325383   Sample    T    C        1      2        2 
  19 chr19_18338649     AAsi    T    C        0      0        2 
  19 chr19_18338649     AKia    T    C        0      0        2 
  19 chr19_18338649     AOna    T    C        0      0        2 
  19 chr19_18338649     ASom    T    C        0      0        2 
  19 chr19_18338649     HCab    T    C        1      2        2 
  19 chr19_18338649     HPrz    T    C        1      2        2 
  19 chr19_18338649     ZBoe    T    C        0      0        2 
  19 chr19_18338649     ZGre    T    C        0      0        2 
  19 chr19_18338649     ZHar    T    C        0      0        2 
  19 chr19_18338649   Sample    T    C        0      0        2 
  19 chr19_18346239     AAsi    C    T        0      0        2 
  19 chr19_18346239     AKia    C    T        0      0        2 
  19 chr19_18346239     AOna    C    T        0      0        2 
  19 chr19_18346239     ASom    C    T        0      0        2 
  19 chr19_18346239     HCab    C    T        1      2        2 
  19 chr19_18346239     HPrz    C    T        1      2        2 
  19 chr19_18346239     ZBoe    C    T        0      0        2 
  19 chr19_18346239     ZGre    C    T        0      0        2 
  19 chr19_18346239     ZHar    C    T        0      0        2 
  19 chr19_18346239   Sample    C    T        0      0        2 
  19 chr19_18349669     AAsi    G    T        0      0        2 
  19 chr19_18349669     AKia    G    T        1      2        2 
  19 chr19_18349669     AOna    G    T        0      0        2 
  19 chr19_18349669     ASom    G    T        0      0        2 
  19 chr19_18349669     HCab    G    T        0      0        2 
  19 chr19_18349669     HPrz    G    T        0      0        2 
  19 chr19_18349669     ZBoe    G    T        0      0        2 
  19 chr19_18349669     ZGre    G    T        0      0        2 
  19 chr19_18349669     ZHar    G    T        0      0        2 
  19 chr19_18349669   Sample    G    T        0      0        2 
  19 chr19_18351694     AAsi    A    G        0      0        2 
  19 chr19_18351694     AKia    A    G        0      0        2 
  19 chr19_18351694     AOna    A    G        0      0        2 
  19 chr19_18351694     ASom    A    G        0      0        2 
  19 chr19_18351694     HCab    A    G        1      2        2 
  19 chr19_18351694     HPrz    A    G        1      2        2 
  19 chr19_18351694     ZBoe    A    G        0      0        2 
  19 chr19_18351694     ZGre    A    G        0      0        2 
  19 chr19_18351694     ZHar    A    G        0      0        2 
  19 chr19_18351694   Sample    A    G        0      0        2 
  19 chr19_18353508     AAsi    A    G        0      0        2 
  19 chr19_18353508     AKia    A    G        0      0        2 
  19 chr19_18353508     AOna    A    G        0      0        2 
  19 chr19_18353508     ASom    A    G      0.5      1        2 
  19 chr19_18353508     HCab    A    G        0      0        2 
  19 chr19_18353508     HPrz    A    G        0      0        2 
  19 chr19_18353508     ZBoe    A    G        0      0        2 
  19 chr19_18353508     ZGre    A    G        0      0        2 
  19 chr19_18353508     ZHar    A    G        0      0        2 
  19 chr19_18353508   Sample    A    G        0      0        2 
  19 chr19_18354046     AAsi    T    C        0      0        2 
  19 chr19_18354046     AKia    T    C        0      0        2 
  19 chr19_18354046     AOna    T    C        0      0        2 
  19 chr19_18354046     ASom    T    C        0      0        2 
  19 chr19_18354046     HCab    T    C        0      0        2 
  19 chr19_18354046     HPrz    T    C      0.5      1        2 
  19 chr19_18354046     ZBoe    T    C        0      0        2 
  19 chr19_18354046     ZGre    T    C        0      0        2 
  19 chr19_18354046     ZHar    T    C        0      0        2 
  19 chr19_18354046   Sample    T    C        0      0        2 
  19 chr19_18365346     AAsi    T    C        0      0        2 
  19 chr19_18365346     AKia    T    C        0      0        2 
  19 chr19_18365346     AOna    T    C        0      0        2 
  19 chr19_18365346     ASom    T    C        0      0        2 
  19 chr19_18365346     HCab    T    C        1      2        2 
  19 chr19_18365346     HPrz    T    C        1      2        2 
  19 chr19_18365346     ZBoe    T    C        0      0        2 
  19 chr19_18365346     ZGre    T    C        0      0        2 
  19 chr19_18365346     ZHar    T    C        0      0        2 
  19 chr19_18365346   Sample    T    C        0      0        2 
  19 chr19_18368595     AAsi    C    T        0      0        2 
  19 chr19_18368595     AKia    C    T        0      0        2 
  19 chr19_18368595     AOna    C    T        0      0        2 
  19 chr19_18368595     ASom    C    T        0      0        2 
  19 chr19_18368595     HCab    C    T        0      0        2 
  19 chr19_18368595     HPrz    C    T        0      0        2 
  19 chr19_18368595     ZBoe    C    T        1      2        2 
  19 chr19_18368595     ZGre    C    T        0      0        2 
  19 chr19_18368595     ZHar    C    T        0      0        2 
  19 chr19_18368595   Sample    C    T        0      0        2 
  19 chr19_18370851     AAsi    T    C        0      0        2 
  19 chr19_18370851     AKia    T    C      0.5      1        2 
  19 chr19_18370851     AOna    T    C        0      0        2 
  19 chr19_18370851     ASom    T    C        0      0        2 
  19 chr19_18370851     HCab    T    C        0      0        2 
  19 chr19_18370851     HPrz    T    C        0      0        2 
  19 chr19_18370851     ZBoe    T    C        0      0        2 
  19 chr19_18370851     ZGre    T    C        0      0        2 
  19 chr19_18370851     ZHar    T    C        0      0        2 
  19 chr19_18370851   Sample    T    C        0      0        2 
  19 chr19_18379148     AAsi    G    A        0      0        2 
  19 chr19_18379148     AKia    G    A        0      0        2 
  19 chr19_18379148     AOna    G    A      0.5      1        2 
  19 chr19_18379148     ASom    G    A        0      0        2 
  19 chr19_18379148     HCab    G    A        0      0        2 
  19 chr19_18379148     HPrz    G    A        0      0        2 
  19 chr19_18379148     ZBoe    G    A        0      0        2 
  19 chr19_18379148     ZGre    G    A        0      0        2 
  19 chr19_18379148     ZHar    G    A        0      0        2 
  19 chr19_18379148   Sample    G    A        0      0        2 
  19 chr19_18385075     AAsi    G    C        0      0        2 
  19 chr19_18385075     AKia    G    C        0      0        2 
  19 chr19_18385075     AOna    G    C      0.5      1        2 
  19 chr19_18385075     ASom    G    C        0      0        2 
  19 chr19_18385075     HCab    G    C        0      0        2 
  19 chr19_18385075     HPrz    G    C        0      0        2 
  19 chr19_18385075     ZBoe    G    C        0      0        2 
  19 chr19_18385075     ZGre    G    C        0      0        2 
  19 chr19_18385075     ZHar    G    C        0      0        2 
  19 chr19_18385075   Sample    G    C        0      0        2 
  19 chr19_18385759     AAsi    A    G        0      0        2 
  19 chr19_18385759     AKia    A    G        1      2        2 
  19 chr19_18385759     AOna    A    G      0.5      1        2 
  19 chr19_18385759     ASom    A    G        0      0        2 
  19 chr19_18385759     HCab    A    G        0      0        2 
  19 chr19_18385759     HPrz    A    G        0      0        2 
  19 chr19_18385759     ZBoe    A    G        0      0        2 
  19 chr19_18385759     ZGre    A    G        0      0        2 
  19 chr19_18385759     ZHar    A    G        0      0        2 
  19 chr19_18385759   Sample    A    G        0      0        2 
  19 chr19_18390047     AAsi    C    G        0      0        2 
  19 chr19_18390047     AKia    C    G        0      0        2 
  19 chr19_18390047     AOna    C    G        0      0        2 
  19 chr19_18390047     ASom    C    G        0      0        2 
  19 chr19_18390047     HCab    C    G        0      0        2 
  19 chr19_18390047     HPrz    C    G        0      0        2 
  19 chr19_18390047     ZBoe    C    G        0      0        2 
  19 chr19_18390047     ZGre    C    G        0      0        2 
  19 chr19_18390047     ZHar    C    G      0.5      1        2 
  19 chr19_18390047   Sample    C    G        0      0        2 
  19 chr19_18391718     AAsi    T    C        0      0        2 
  19 chr19_18391718     AKia    T    C        0      0        2 
  19 chr19_18391718     AOna    T    C        1      2        2 
  19 chr19_18391718     ASom    T    C        0      0        2 
  19 chr19_18391718     HCab    T    C        0      0        2 
  19 chr19_18391718     HPrz    T    C        0      0        2 
  19 chr19_18391718     ZBoe    T    C        0      0        2 
  19 chr19_18391718     ZGre    T    C        0      0        2 
  19 chr19_18391718     ZHar    T    C        0      0        2 
  19 chr19_18391718   Sample    T    C        0      0        2 
  19 chr19_18397281     AAsi    A    G        0      0        2 
  19 chr19_18397281     AKia    A    G        0      0        2 
  19 chr19_18397281     AOna    A    G        0      0        2 
  19 chr19_18397281     ASom    A    G        0      0        2 
  19 chr19_18397281     HCab    A    G        1      2        2 
  19 chr19_18397281     HPrz    A    G        1      2        2 
  19 chr19_18397281     ZBoe    A    G        0      0        2 
  19 chr19_18397281     ZGre    A    G        0      0        2 
  19 chr19_18397281     ZHar    A    G        0      0        2 
  19 chr19_18397281   Sample    A    G        0      0        2 
  19 chr19_18398337     AAsi    T    C        0      0        2 
  19 chr19_18398337     AKia    T    C        0      0        2 
  19 chr19_18398337     AOna    T    C        0      0        2 
  19 chr19_18398337     ASom    T    C        0      0        2 
  19 chr19_18398337     HCab    T    C        1      2        2 
  19 chr19_18398337     HPrz    T    C        1      2        2 
  19 chr19_18398337     ZBoe    T    C        0      0        2 
  19 chr19_18398337     ZGre    T    C        0      0        2 
  19 chr19_18398337     ZHar    T    C        0      0        2 
  19 chr19_18398337   Sample    T    C        0      0        2 
  19 chr19_18401647     AAsi    C    T        0      0        2 
  19 chr19_18401647     AKia    C    T        0      0        2 
  19 chr19_18401647     AOna    C    T        0      0        2 
  19 chr19_18401647     ASom    C    T        0      0        2 
  19 chr19_18401647     HCab    C    T      0.5      1        2 
  19 chr19_18401647     HPrz    C    T        0      0        2 
  19 chr19_18401647     ZBoe    C    T        0      0        2 
  19 chr19_18401647     ZGre    C    T        0      0        2 
  19 chr19_18401647     ZHar    C    T        0      0        2 
  19 chr19_18401647   Sample    C    T        0      0        2 
  19 chr19_18409849     AAsi    C    T        0      0        2 
  19 chr19_18409849     AKia    C    T        0      0        2 
  19 chr19_18409849     AOna    C    T        0      0        2 
  19 chr19_18409849     ASom    C    T        0      0        2 
  19 chr19_18409849     HCab    C    T        1      2        2 
  19 chr19_18409849     HPrz    C    T        1      2        2 
  19 chr19_18409849     ZBoe    C    T        0      0        2 
  19 chr19_18409849     ZGre    C    T        0      0        2 
  19 chr19_18409849     ZHar    C    T        0      0        2 
  19 chr19_18409849   Sample    C    T        0      0        2 
  19 chr19_18413935     AAsi    T    A        0      0        2 
  19 chr19_18413935     AKia    T    A        0      0        2 
  19 chr19_18413935     AOna    T    A        0      0        2 
  19 chr19_18413935     ASom    T    A        0      0        2 
  19 chr19_18413935     HCab    T    A        1      2        2 
  19 chr19_18413935     HPrz    T    A        1      2        2 
  19 chr19_18413935     ZBoe    T    A        0      0        2 
  19 chr19_18413935     ZGre    T    A        0      0        2 
  19 chr19_18413935     ZHar    T    A        0      0        2 
  19 chr19_18413935   Sample    T    A        0      0        2 
  19 chr19_18415282     AAsi    G    A        0      0        2 
  19 chr19_18415282     AKia    G    A        0      0        2 
  19 chr19_18415282     AOna    G    A        1      2        2 
  19 chr19_18415282     ASom    G    A        0      0        2 
  19 chr19_18415282     HCab    G    A        0      0        2 
  19 chr19_18415282     HPrz    G    A        0      0        2 
  19 chr19_18415282     ZBoe    G    A        0      0        2 
  19 chr19_18415282     ZGre    G    A        0      0        2 
  19 chr19_18415282     ZHar    G    A        0      0        2 
  19 chr19_18415282   Sample    G    A        0      0        2 
  19 chr19_18416457     AAsi    G    A        0      0        2 
  19 chr19_18416457     AKia    G    A        0      0        2 
  19 chr19_18416457     AOna    G    A        0      0        2 
  19 chr19_18416457     ASom    G    A        0      0        2 
  19 chr19_18416457     HCab    G    A        0      0        2 
  19 chr19_18416457     HPrz    G    A        0      0        2 
  19 chr19_18416457     ZBoe    G    A        0      0        2 
  19 chr19_18416457     ZGre    G    A        0      0        2 
  19 chr19_18416457     ZHar    G    A      0.5      1        2 
  19 chr19_18416457   Sample    G    A        0      0        2 
  19 chr19_18422370     AAsi    A    T        0      0        2 
  19 chr19_18422370     AKia    A    T        0      0        2 
  19 chr19_18422370     AOna    A    T        0      0        2 
  19 chr19_18422370     ASom    A    T        0      0        2 
  19 chr19_18422370     HCab    A    T        1      2        2 
  19 chr19_18422370     HPrz    A    T        1      2        2 
  19 chr19_18422370     ZBoe    A    T        0      0        2 
  19 chr19_18422370     ZGre    A    T        0      0        2 
  19 chr19_18422370     ZHar    A    T        0      0        2 
  19 chr19_18422370   Sample    A    T        0      0        2 
  19 chr19_18422561     AAsi    C    A        1      2        2 
  19 chr19_18422561     AKia    C    A        0      0        2 
  19 chr19_18422561     AOna    C    A        0      0        2 
  19 chr19_18422561     ASom    C    A        1      2        2 
  19 chr19_18422561     HCab    C    A        0      0        2 
  19 chr19_18422561     HPrz    C    A        0      0        2 
  19 chr19_18422561     ZBoe    C    A        0      0        2 
  19 chr19_18422561     ZGre    C    A        0      0        2 
  19 chr19_18422561     ZHar    C    A        0      0        2 
  19 chr19_18422561   Sample    C    A        1      2        2 
  19 chr19_18428579     AAsi    G    A        0      0        2 
  19 chr19_18428579     AKia    G    A        0      0        2 
  19 chr19_18428579     AOna    G    A        0      0        2 
  19 chr19_18428579     ASom    G    A        0      0        2 
  19 chr19_18428579     HCab    G    A        0      0        2 
  19 chr19_18428579     HPrz    G    A        0      0        2 
  19 chr19_18428579     ZBoe    G    A        1      2        2 
  19 chr19_18428579     ZGre    G    A        0      0        2 
  19 chr19_18428579     ZHar    G    A        1      2        2 
  19 chr19_18428579   Sample    G    A        0      0        2 
  19 chr19_18435008     AAsi    C    A        0      0        2 
  19 chr19_18435008     AKia    C    A        0      0        2 
  19 chr19_18435008     AOna    C    A        0      0        2 
  19 chr19_18435008     ASom    C    A        0      0        2 
  19 chr19_18435008     HCab    C    A        1      2        2 
  19 chr19_18435008     HPrz    C    A        1      2        2 
  19 chr19_18435008     ZBoe    C    A        0      0        2 
  19 chr19_18435008     ZGre    C    A        0      0        2 
  19 chr19_18435008     ZHar    C    A        0      0        2 
  19 chr19_18435008   Sample    C    A        0      0        2 
  19 chr19_18439946     AAsi    T    G        0      0        2 
  19 chr19_18439946     AKia    T    G        0      0        2 
  19 chr19_18439946     AOna    T    G        0      0        2 
  19 chr19_18439946     ASom    T    G        0      0        2 
  19 chr19_18439946     HCab    T    G        0      0        2 
  19 chr19_18439946     HPrz    T    G        0      0        2 
  19 chr19_18439946     ZBoe    T    G        0      0        2 
  19 chr19_18439946     ZGre    T    G        1      2        2 
  19 chr19_18439946     ZHar    T    G        0      0        2 
  19 chr19_18439946   Sample    T    G        0      0        2 
  19 chr19_18451893     AAsi    C    T        0      0        2 
  19 chr19_18451893     AKia    C    T        1      2        2 
  19 chr19_18451893     AOna    C    T        0      0        2 
  19 chr19_18451893     ASom    C    T        0      0        2 
  19 chr19_18451893     HCab    C    T        1      2        2 
  19 chr19_18451893     HPrz    C    T        1      2        2 
  19 chr19_18451893     ZBoe    C    T        0      0        2 
  19 chr19_18451893     ZGre    C    T        0      0        2 
  19 chr19_18451893     ZHar    C    T        1      2        2 
  19 chr19_18451893   Sample    C    T        0      0        2 
  19 chr19_18457265     AAsi    C    G        0      0        2 
  19 chr19_18457265     AKia    C    G        0      0        2 
  19 chr19_18457265     AOna    C    G        0      0        2 
  19 chr19_18457265     ASom    C    G        0      0        2 
  19 chr19_18457265     HCab    C    G        1      2        2 
  19 chr19_18457265     HPrz    C    G        1      2        2 
  19 chr19_18457265     ZBoe    C    G        0      0        2 
  19 chr19_18457265     ZGre    C    G        0      0        2 
  19 chr19_18457265     ZHar    C    G        0      0        2 
  19 chr19_18457265   Sample    C    G        0      0        2 
  19 chr19_18459977     AAsi    G    A        0      0        2 
  19 chr19_18459977     AKia    G    A        0      0        2 
  19 chr19_18459977     AOna    G    A        0      0        2 
  19 chr19_18459977     ASom    G    A        0      0        2 
  19 chr19_18459977     HCab    G    A        1      2        2 
  19 chr19_18459977     HPrz    G    A        1      2        2 
  19 chr19_18459977     ZBoe    G    A        0      0        2 
  19 chr19_18459977     ZGre    G    A        0      0        2 
  19 chr19_18459977     ZHar    G    A        0      0        2 
  19 chr19_18459977   Sample    G    A        0      0        2 
  19 chr19_18465789     AAsi    G    A        0      0        2 
  19 chr19_18465789     AKia    G    A        0      0        2 
  19 chr19_18465789     AOna    G    A        0      0        2 
  19 chr19_18465789     ASom    G    A        0      0        2 
  19 chr19_18465789     HCab    G    A        0      0        2 
  19 chr19_18465789     HPrz    G    A        0      0        2 
  19 chr19_18465789     ZBoe    G    A        0      0        2 
  19 chr19_18465789     ZGre    G    A      0.5      1        2 
  19 chr19_18465789     ZHar    G    A        0      0        2 
  19 chr19_18465789   Sample    G    A        0      0        2 
  19 chr19_18472509     AAsi    G    C        0      0        2 
  19 chr19_18472509     AKia    G    C        0      0        2 
  19 chr19_18472509     AOna    G    C        0      0        2 
  19 chr19_18472509     ASom    G    C        0      0        2 
  19 chr19_18472509     HCab    G    C        0      0        2 
  19 chr19_18472509     HPrz    G    C        0      0        2 
  19 chr19_18472509     ZBoe    G    C        0      0        2 
  19 chr19_18472509     ZGre    G    C        1      2        2 
  19 chr19_18472509     ZHar    G    C        0      0        2 
  19 chr19_18472509   Sample    G    C        0      0        2 
  19 chr19_18472955     AAsi    C    G      0.5      1        2 
  19 chr19_18472955     AKia    C    G        0      0        2 
  19 chr19_18472955     AOna    C    G        0      0        2 
  19 chr19_18472955     ASom    C    G        0      0        2 
  19 chr19_18472955     HCab    C    G        0      0        2 
  19 chr19_18472955     HPrz    C    G        0      0        2 
  19 chr19_18472955     ZBoe    C    G        0      0        2 
  19 chr19_18472955     ZGre    C    G        0      0        2 
  19 chr19_18472955     ZHar    C    G        0      0        2 
  19 chr19_18472955   Sample    C    G        1      2        2 
  19 chr19_18473966     AAsi    G    A        0      0        2 
  19 chr19_18473966     AKia    G    A        0      0        2 
  19 chr19_18473966     AOna    G    A        0      0        2 
  19 chr19_18473966     ASom    G    A        0      0        2 
  19 chr19_18473966     HCab    G    A        0      0        2 
  19 chr19_18473966     HPrz    G    A        0      0        2 
  19 chr19_18473966     ZBoe    G    A        0      0        2 
  19 chr19_18473966     ZGre    G    A        1      2        2 
  19 chr19_18473966     ZHar    G    A        0      0        2 
  19 chr19_18473966   Sample    G    A        0      0        2 
  19 chr19_18477038     AAsi    A    C        0      0        2 
  19 chr19_18477038     AKia    A    C        0      0        2 
  19 chr19_18477038     AOna    A    C        0      0        2 
  19 chr19_18477038     ASom    A    C        0      0        2 
  19 chr19_18477038     HCab    A    C        0      0        2 
  19 chr19_18477038     HPrz    A    C        0      0        2 
  19 chr19_18477038     ZBoe    A    C        0      0        2 
  19 chr19_18477038     ZGre    A    C        0      0        2 
  19 chr19_18477038     ZHar    A    C        1      2        2 
  19 chr19_18477038   Sample    A    C        0      0        2 
  19 chr19_18482229     AAsi    T    C        0      0        2 
  19 chr19_18482229     AKia    T    C        0      0        2 
  19 chr19_18482229     AOna    T    C        0      0        2 
  19 chr19_18482229     ASom    T    C        0      0        2 
  19 chr19_18482229     HCab    T    C        0      0        2 
  19 chr19_18482229     HPrz    T    C      0.5      1        2 
  19 chr19_18482229     ZBoe    T    C        0      0        2 
  19 chr19_18482229     ZGre    T    C        0      0        2 
  19 chr19_18482229     ZHar    T    C        0      0        2 
  19 chr19_18482229   Sample    T    C        0      0        2 
  19 chr19_18490299     AAsi    A    G        0      0        2 
  19 chr19_18490299     AKia    A    G        0      0        2 
  19 chr19_18490299     AOna    A    G        0      0        2 
  19 chr19_18490299     ASom    A    G        0      0        2 
  19 chr19_18490299     HCab    A    G        1      2        2 
  19 chr19_18490299     HPrz    A    G        1      2        2 
  19 chr19_18490299     ZBoe    A    G        0      0        2 
  19 chr19_18490299     ZGre    A    G        0      0        2 
  19 chr19_18490299     ZHar    A    G        0      0        2 
  19 chr19_18490299   Sample    A    G        0      0        2 
  19 chr19_18495927     AAsi    C    T        0      0        2 
  19 chr19_18495927     AKia    C    T        0      0        2 
  19 chr19_18495927     AOna    C    T        0      0        2 
  19 chr19_18495927     ASom    C    T        0      0        2 
  19 chr19_18495927     HCab    C    T        1      2        2 
  19 chr19_18495927     HPrz    C    T        1      2        2 
  19 chr19_18495927     ZBoe    C    T        0      0        2 
  19 chr19_18495927     ZGre    C    T        0      0        2 
  19 chr19_18495927     ZHar    C    T        0      0        2 
  19 chr19_18495927   Sample    C    T        0      0        2 
  19 chr19_18502978     AAsi    A    G        0      0        2 
  19 chr19_18502978     AKia    A    G        0      0        2 
  19 chr19_18502978     AOna    A    G        0      0        2 
  19 chr19_18502978     ASom    A    G      0.5      1        2 
  19 chr19_18502978     HCab    A    G        0      0        2 
  19 chr19_18502978     HPrz    A    G        0      0        2 
  19 chr19_18502978     ZBoe    A    G      0.5      1        2 
  19 chr19_18502978     ZGre    A    G        0      0        2 
  19 chr19_18502978     ZHar    A    G        0      0        2 
  19 chr19_18502978   Sample    A    G        0      0        2 
  19 chr19_18518080     AAsi    G    A        0      0        2 
  19 chr19_18518080     AKia    G    A        0      0        2 
  19 chr19_18518080     AOna    G    A        0      0        2 
  19 chr19_18518080     ASom    G    A        0      0        2 
  19 chr19_18518080     HCab    G    A      0.5      1        2 
  19 chr19_18518080     HPrz    G    A        0      0        2 
  19 chr19_18518080     ZBoe    G    A        0      0        2 
  19 chr19_18518080     ZGre    G    A        0      0        2 
  19 chr19_18518080     ZHar    G    A        0      0        2 
  19 chr19_18518080   Sample    G    A        0      0        2 
  19 chr19_18533356     AAsi    A    C        0      0        2 
  19 chr19_18533356     AKia    A    C        0      0        2 
  19 chr19_18533356     AOna    A    C        0      0        2 
  19 chr19_18533356     ASom    A    C        0      0        2 
  19 chr19_18533356     HCab    A    C        1      2        2 
  19 chr19_18533356     HPrz    A    C        1      2        2 
  19 chr19_18533356     ZBoe    A    C        0      0        2 
  19 chr19_18533356     ZGre    A    C        0      0        2 
  19 chr19_18533356     ZHar    A    C        0      0        2 
  19 chr19_18533356   Sample    A    C        0      0        2 
  19 chr19_18546465     AAsi    A    G        0      0        2 
  19 chr19_18546465     AKia    A    G        0      0        2 
  19 chr19_18546465     AOna    A    G        0      0        2 
  19 chr19_18546465     ASom    A    G        0      0        2 
  19 chr19_18546465     HCab    A    G        0      0        2 
  19 chr19_18546465     HPrz    A    G        0      0        2 
  19 chr19_18546465     ZBoe    A    G        0      0        2 
  19 chr19_18546465     ZGre    A    G        0      0        2 
  19 chr19_18546465     ZHar    A    G        1      2        2 
  19 chr19_18546465   Sample    A    G        0      0        2 
  19 chr19_18547317     AAsi    C    T        0      0        2 
  19 chr19_18547317     AKia    C    T        0      0        2 
  19 chr19_18547317     AOna    C    T        0      0        2 
  19 chr19_18547317     ASom    C    T        0      0        2 
  19 chr19_18547317     HCab    C    T        1      2        2 
  19 chr19_18547317     HPrz    C    T        1      2        2 
  19 chr19_18547317     ZBoe    C    T        0      0        2 
  19 chr19_18547317     ZGre    C    T        0      0        2 
  19 chr19_18547317     ZHar    C    T        0      0        2 
  19 chr19_18547317   Sample    C    T        0      0        2 
  19 chr19_18550955     AAsi    C    G        0      0        2 
  19 chr19_18550955     AKia    C    G        0      0        2 
  19 chr19_18550955     AOna    C    G        0      0        2 
  19 chr19_18550955     ASom    C    G        0      0        2 
  19 chr19_18550955     HCab    C    G      0.5      1        2 
  19 chr19_18550955     HPrz    C    G        1      2        2 
  19 chr19_18550955     ZBoe    C    G        0      0        2 
  19 chr19_18550955     ZGre    C    G        0      0        2 
  19 chr19_18550955     ZHar    C    G        0      0        2 
  19 chr19_18550955   Sample    C    G        0      0        2 
  19 chr19_18554590     AAsi    A    G        0      0        2 
  19 chr19_18554590     AKia    A    G        0      0        2 
  19 chr19_18554590     AOna    A    G        0      0        2 
  19 chr19_18554590     ASom    A    G        0      0        2 
  19 chr19_18554590     HCab    A    G        0      0        2 
  19 chr19_18554590     HPrz    A    G      0.5      1        2 
  19 chr19_18554590     ZBoe    A    G        0      0        2 
  19 chr19_18554590     ZGre    A    G        0      0        2 
  19 chr19_18554590     ZHar    A    G        0      0        2 
  19 chr19_18554590   Sample    A    G        0      0        2 
  19 chr19_18560140     AAsi    G    A        0      0        2 
  19 chr19_18560140     AKia    G    A        0      0        2 
  19 chr19_18560140     AOna    G    A        1      2        2 
  19 chr19_18560140     ASom    G    A        0      0        2 
  19 chr19_18560140     HCab    G    A        0      0        2 
  19 chr19_18560140     HPrz    G    A        0      0        2 
  19 chr19_18560140     ZBoe    G    A        0      0        2 
  19 chr19_18560140     ZGre    G    A        0      0        2 
  19 chr19_18560140     ZHar    G    A        0      0        2 
  19 chr19_18560140   Sample    G    A        0      0        2 
  19 chr19_18563728     AAsi    T    C        0      0        2 
  19 chr19_18563728     AKia    T    C        0      0        2 
  19 chr19_18563728     AOna    T    C        0      0        2 
  19 chr19_18563728     ASom    T    C        0      0        2 
  19 chr19_18563728     HCab    T    C        1      2        2 
  19 chr19_18563728     HPrz    T    C        1      2        2 
  19 chr19_18563728     ZBoe    T    C        0      0        2 
  19 chr19_18563728     ZGre    T    C        0      0        2 
  19 chr19_18563728     ZHar    T    C        0      0        2 
  19 chr19_18563728   Sample    T    C        0      0        2 
  19 chr19_18568109     AAsi    C    T        0      0        2 
  19 chr19_18568109     AKia    C    T        0      0        2 
  19 chr19_18568109     AOna    C    T        0      0        2 
  19 chr19_18568109     ASom    C    T        0      0        2 
  19 chr19_18568109     HCab    C    T        0      0        2 
  19 chr19_18568109     HPrz    C    T        0      0        2 
  19 chr19_18568109     ZBoe    C    T      0.5      1        2 
  19 chr19_18568109     ZGre    C    T        0      0        2 
  19 chr19_18568109     ZHar    C    T        0      0        2 
  19 chr19_18568109   Sample    C    T        0      0        2 
  19 chr19_18568301     AAsi    A    C        0      0        2 
  19 chr19_18568301     AKia    A    C        0      0        2 
  19 chr19_18568301     AOna    A    C        0      0        2 
  19 chr19_18568301     ASom    A    C        0      0        2 
  19 chr19_18568301     HCab    A    C        0      0        2 
  19 chr19_18568301     HPrz    A    C        0      0        2 
  19 chr19_18568301     ZBoe    A    C      0.5      1        2 
  19 chr19_18568301     ZGre    A    C        0      0        2 
  19 chr19_18568301     ZHar    A    C        0      0        2 
  19 chr19_18568301   Sample    A    C        0      0        2 
  19 chr19_18587013     AAsi    T    C        0      0        2 
  19 chr19_18587013     AKia    T    C        0      0        2 
  19 chr19_18587013     AOna    T    C        0      0        2 
  19 chr19_18587013     ASom    T    C        0      0        2 
  19 chr19_18587013     HCab    T    C        0      0        2 
  19 chr19_18587013     HPrz    T    C        0      0        2 
  19 chr19_18587013     ZBoe    T    C      0.5      1        2 
  19 chr19_18587013     ZGre    T    C        0      0        2 
  19 chr19_18587013     ZHar    T    C        0      0        2 
  19 chr19_18587013   Sample    T    C        0      0        2 
  19 chr19_18591916     AAsi    T    A        0      0        2 
  19 chr19_18591916     AKia    T    A        0      0        2 
  19 chr19_18591916     AOna    T    A        0      0        2 
  19 chr19_18591916     ASom    T    A        0      0        2 
  19 chr19_18591916     HCab    T    A        0      0        2 
  19 chr19_18591916     HPrz    T    A        0      0        2 
  19 chr19_18591916     ZBoe    T    A        0      0        2 
  19 chr19_18591916     ZGre    T    A        0      0        2 
  19 chr19_18591916     ZHar    T    A      0.5      1        2 
  19 chr19_18591916   Sample    T    A        0      0        2 
  19 chr19_18596369     AAsi    A    G        0      0        2 
  19 chr19_18596369     AKia    A    G        0      0        2 
  19 chr19_18596369     AOna    A    G        0      0        2 
  19 chr19_18596369     ASom    A    G        0      0        2 
  19 chr19_18596369     HCab    A    G        1      2        2 
  19 chr19_18596369     HPrz    A    G        1      2        2 
  19 chr19_18596369     ZBoe    A    G        0      0        2 
  19 chr19_18596369     ZGre    A    G        0      0        2 
  19 chr19_18596369     ZHar    A    G        0      0        2 
  19 chr19_18596369   Sample    A    G        0      0        2 
  19 chr19_18596745     AAsi    T    C        1      2        2 
  19 chr19_18596745     AKia    T    C        0      0        2 
  19 chr19_18596745     AOna    T    C        0      0        2 
  19 chr19_18596745     ASom    T    C      0.5      1        2 
  19 chr19_18596745     HCab    T    C        0      0        2 
  19 chr19_18596745     HPrz    T    C        0      0        2 
  19 chr19_18596745     ZBoe    T    C        0      0        2 
  19 chr19_18596745     ZGre    T    C        0      0        2 
  19 chr19_18596745     ZHar    T    C        0      0        2 
  19 chr19_18596745   Sample    T    C        1      2        2 
  19 chr19_18597424     AAsi    T    C        1      2        2 
  19 chr19_18597424     AKia    T    C        0      0        2 
  19 chr19_18597424     AOna    T    C        0      0        2 
  19 chr19_18597424     ASom    T    C        1      2        2 
  19 chr19_18597424     HCab    T    C        0      0        2 
  19 chr19_18597424     HPrz    T    C        0      0        2 
  19 chr19_18597424     ZBoe    T    C        0      0        2 
  19 chr19_18597424     ZGre    T    C        0      0        2 
  19 chr19_18597424     ZHar    T    C        0      0        2 
  19 chr19_18597424   Sample    T    C        1      2        2 
  19 chr19_18612624     AAsi    T    C        0      0        2 
  19 chr19_18612624     AKia    T    C        0      0        2 
  19 chr19_18612624     AOna    T    C        0      0        2 
  19 chr19_18612624     ASom    T    C        0      0        2 
  19 chr19_18612624     HCab    T    C        0      0        2 
  19 chr19_18612624     HPrz    T    C        0      0        2 
  19 chr19_18612624     ZBoe    T    C        0      0        2 
  19 chr19_18612624     ZGre    T    C        0      0        2 
  19 chr19_18612624     ZHar    T    C        1      2        2 
  19 chr19_18612624   Sample    T    C        0      0        2 
  19 chr19_18616267     AAsi    T    C        0      0        2 
  19 chr19_18616267     AKia    T    C        0      0        2 
  19 chr19_18616267     AOna    T    C        0      0        2 
  19 chr19_18616267     ASom    T    C        0      0        2 
  19 chr19_18616267     HCab    T    C        1      2        2 
  19 chr19_18616267     HPrz    T    C        1      2        2 
  19 chr19_18616267     ZBoe    T    C        0      0        2 
  19 chr19_18616267     ZGre    T    C        0      0        2 
  19 chr19_18616267     ZHar    T    C        0      0        2 
  19 chr19_18616267   Sample    T    C        0      0        2 
  19 chr19_18621700     AAsi    T    C        0      0        2 
  19 chr19_18621700     AKia    T    C        0      0        2 
  19 chr19_18621700     AOna    T    C        0      0        2 
  19 chr19_18621700     ASom    T    C        0      0        2 
  19 chr19_18621700     HCab    T    C        0      0        2 
  19 chr19_18621700     HPrz    T    C        0      0        2 
  19 chr19_18621700     ZBoe    T    C        0      0        2 
  19 chr19_18621700     ZGre    T    C        0      0        2 
  19 chr19_18621700     ZHar    T    C        1      2        2 
  19 chr19_18621700   Sample    T    C        0      0        2 
  19 chr19_18627084     AAsi    A    G        0      0        2 
  19 chr19_18627084     AKia    A    G        0      0        2 
  19 chr19_18627084     AOna    A    G        0      0        2 
  19 chr19_18627084     ASom    A    G        0      0        2 
  19 chr19_18627084     HCab    A    G        0      0        2 
  19 chr19_18627084     HPrz    A    G        0      0        2 
  19 chr19_18627084     ZBoe    A    G      0.5      1        2 
  19 chr19_18627084     ZGre    A    G        0      0        2 
  19 chr19_18627084     ZHar    A    G        0      0        2 
  19 chr19_18627084   Sample    A    G        0      0        2 
  19 chr19_18628632     AAsi    A    G        0      0        2 
  19 chr19_18628632     AKia    A    G        0      0        2 
  19 chr19_18628632     AOna    A    G        0      0        2 
  19 chr19_18628632     ASom    A    G        0      0        2 
  19 chr19_18628632     HCab    A    G        0      0        2 
  19 chr19_18628632     HPrz    A    G      0.5      1        2 
  19 chr19_18628632     ZBoe    A    G        0      0        2 
  19 chr19_18628632     ZGre    A    G        0      0        2 
  19 chr19_18628632     ZHar    A    G        0      0        2 
  19 chr19_18628632   Sample    A    G        0      0        2 
  19 chr19_18635236     AAsi    C    A        0      0        2 
  19 chr19_18635236     AKia    C    A        0      0        2 
  19 chr19_18635236     AOna    C    A        0      0        2 
  19 chr19_18635236     ASom    C    A        0      0        2 
  19 chr19_18635236     HCab    C    A        0      0        2 
  19 chr19_18635236     HPrz    C    A        0      0        2 
  19 chr19_18635236     ZBoe    C    A      0.5      1        2 
  19 chr19_18635236     ZGre    C    A        0      0        2 
  19 chr19_18635236     ZHar    C    A        0      0        2 
  19 chr19_18635236   Sample    C    A        0      0        2 
  19 chr19_18643112     AAsi    A    G        0      0        2 
  19 chr19_18643112     AKia    A    G        0      0        2 
  19 chr19_18643112     AOna    A    G        0      0        2 
  19 chr19_18643112     ASom    A    G        0      0        2 
  19 chr19_18643112     HCab    A    G        1      2        2 
  19 chr19_18643112     HPrz    A    G        1      2        2 
  19 chr19_18643112     ZBoe    A    G        0      0        2 
  19 chr19_18643112     ZGre    A    G        0      0        2 
  19 chr19_18643112     ZHar    A    G        0      0        2 
  19 chr19_18643112   Sample    A    G        0      0        2 
  19 chr19_18668917     AAsi    G    A        0      0        2 
  19 chr19_18668917     AKia    G    A        0      0        2 
  19 chr19_18668917     AOna    G    A        0      0        2 
  19 chr19_18668917     ASom    G    A        0      0        2 
  19 chr19_18668917     HCab    G    A      0.5      1        2 
  19 chr19_18668917     HPrz    G    A        0      0        2 
  19 chr19_18668917     ZBoe    G    A        0      0        2 
  19 chr19_18668917     ZGre    G    A        0      0        2 
  19 chr19_18668917     ZHar    G    A        0      0        2 
  19 chr19_18668917   Sample    G    A        0      0        2 
  19 chr19_18677345     AAsi    G    A        0      0        2 
  19 chr19_18677345     AKia    G    A        0      0        2 
  19 chr19_18677345     AOna    G    A        0      0        2 
  19 chr19_18677345     ASom    G    A      0.5      1        2 
  19 chr19_18677345     HCab    G    A        0      0        2 
  19 chr19_18677345     HPrz    G    A        0      0        2 
  19 chr19_18677345     ZBoe    G    A        0      0        2 
  19 chr19_18677345     ZGre    G    A        0      0        2 
  19 chr19_18677345     ZHar    G    A        0      0        2 
  19 chr19_18677345   Sample    G    A        0      0        2 
  19 chr19_18678682     AAsi    G    T        0      0        2 
  19 chr19_18678682     AKia    G    T        0      0        2 
  19 chr19_18678682     AOna    G    T        0      0        2 
  19 chr19_18678682     ASom    G    T        0      0        2 
  19 chr19_18678682     HCab    G    T      0.5      1        2 
  19 chr19_18678682     HPrz    G    T        0      0        2 
  19 chr19_18678682     ZBoe    G    T        0      0        2 
  19 chr19_18678682     ZGre    G    T        0      0        2 
  19 chr19_18678682     ZHar    G    T        0      0        2 
  19 chr19_18678682   Sample    G    T        0      0        2 
  19 chr19_18680887     AAsi    G    A        0      0        2 
  19 chr19_18680887     AKia    G    A        0      0        2 
  19 chr19_18680887     AOna    G    A        0      0        2 
  19 chr19_18680887     ASom    G    A        0      0        2 
  19 chr19_18680887     HCab    G    A        0      0        2 
  19 chr19_18680887     HPrz    G    A        0      0        2 
  19 chr19_18680887     ZBoe    G    A      0.5      1        2 
  19 chr19_18680887     ZGre    G    A        0      0        2 
  19 chr19_18680887     ZHar    G    A        0      0        2 
  19 chr19_18680887   Sample    G    A        0      0        2 
  19 chr19_18699324     AAsi    T    C        0      0        2 
  19 chr19_18699324     AKia    T    C        0      0        2 
  19 chr19_18699324     AOna    T    C        0      0        2 
  19 chr19_18699324     ASom    T    C        0      0        2 
  19 chr19_18699324     HCab    T    C        1      2        2 
  19 chr19_18699324     HPrz    T    C        1      2        2 
  19 chr19_18699324     ZBoe    T    C        0      0        2 
  19 chr19_18699324     ZGre    T    C        0      0        2 
  19 chr19_18699324     ZHar    T    C        0      0        2 
  19 chr19_18699324   Sample    T    C        0      0        2 
  19 chr19_18700773     AAsi    G    A        0      0        2 
  19 chr19_18700773     AKia    G    A        0      0        2 
  19 chr19_18700773     AOna    G    A        0      0        2 
  19 chr19_18700773     ASom    G    A        0      0        2 
  19 chr19_18700773     HCab    G    A        0      0        2 
  19 chr19_18700773     HPrz    G    A        0      0        2 
  19 chr19_18700773     ZBoe    G    A        0      0        2 
  19 chr19_18700773     ZGre    G    A      0.5      1        2 
  19 chr19_18700773     ZHar    G    A        0      0        2 
  19 chr19_18700773   Sample    G    A        0      0        2 
  19 chr19_18702679     AAsi    T    C        0      0        2 
  19 chr19_18702679     AKia    T    C        0      0        2 
  19 chr19_18702679     AOna    T    C        0      0        2 
  19 chr19_18702679     ASom    T    C        0      0        2 
  19 chr19_18702679     HCab    T    C        1      2        2 
  19 chr19_18702679     HPrz    T    C        1      2        2 
  19 chr19_18702679     ZBoe    T    C        0      0        2 
  19 chr19_18702679     ZGre    T    C        0      0        2 
  19 chr19_18702679     ZHar    T    C        0      0        2 
  19 chr19_18702679   Sample    T    C        0      0        2 
  19 chr19_18706260     AAsi    A    G        0      0        2 
  19 chr19_18706260     AKia    A    G        0      0        2 
  19 chr19_18706260     AOna    A    G        0      0        2 
  19 chr19_18706260     ASom    A    G        0      0        2 
  19 chr19_18706260     HCab    A    G      0.5      1        2 
  19 chr19_18706260     HPrz    A    G        0      0        2 
  19 chr19_18706260     ZBoe    A    G        0      0        2 
  19 chr19_18706260     ZGre    A    G        0      0        2 
  19 chr19_18706260     ZHar    A    G        0      0        2 
  19 chr19_18706260   Sample    A    G        0      0        2 
  19 chr19_18710644     AAsi    A    T        0      0        2 
  19 chr19_18710644     AKia    A    T        1      2        2 
  19 chr19_18710644     AOna    A    T        0      0        2 
  19 chr19_18710644     ASom    A    T        0      0        2 
  19 chr19_18710644     HCab    A    T        0      0        2 
  19 chr19_18710644     HPrz    A    T        0      0        2 
  19 chr19_18710644     ZBoe    A    T        0      0        2 
  19 chr19_18710644     ZGre    A    T        0      0        2 
  19 chr19_18710644     ZHar    A    T        0      0        2 
  19 chr19_18710644   Sample    A    T        0      0        2 
  19 chr19_18722717     AAsi    G    T        0      0        2 
  19 chr19_18722717     AKia    G    T        0      0        2 
  19 chr19_18722717     AOna    G    T        0      0        2 
  19 chr19_18722717     ASom    G    T        0      0        2 
  19 chr19_18722717     HCab    G    T        1      2        2 
  19 chr19_18722717     HPrz    G    T        1      2        2 
  19 chr19_18722717     ZBoe    G    T        0      0        2 
  19 chr19_18722717     ZGre    G    T        0      0        2 
  19 chr19_18722717     ZHar    G    T        0      0        2 
  19 chr19_18722717   Sample    G    T        0      0        2 
  19 chr19_18727876     AAsi    T    C      0.5      1        2 
  19 chr19_18727876     AKia    T    C        0      0        2 
  19 chr19_18727876     AOna    T    C        0      0        2 
  19 chr19_18727876     ASom    T    C        1      2        2 
  19 chr19_18727876     HCab    T    C        0      0        2 
  19 chr19_18727876     HPrz    T    C        0      0        2 
  19 chr19_18727876     ZBoe    T    C        0      0        2 
  19 chr19_18727876     ZGre    T    C        0      0        2 
  19 chr19_18727876     ZHar    T    C        0      0        2 
  19 chr19_18727876   Sample    T    C        0      0        2 
  19 chr19_18728995     AAsi    G    A        0      0        2 
  19 chr19_18728995     AKia    G    A        0      0        2 
  19 chr19_18728995     AOna    G    A        0      0        2 
  19 chr19_18728995     ASom    G    A        0      0        2 
  19 chr19_18728995     HCab    G    A        0      0        2 
  19 chr19_18728995     HPrz    G    A        0      0        2 
  19 chr19_18728995     ZBoe    G    A        0      0        2 
  19 chr19_18728995     ZGre    G    A        0      0        2 
  19 chr19_18728995     ZHar    G    A      0.5      1        2 
  19 chr19_18728995   Sample    G    A        0      0        2 
  19 chr19_18730257     AAsi    A    T        0      0        2 
  19 chr19_18730257     AKia    A    T        1      2        2 
  19 chr19_18730257     AOna    A    T        0      0        2 
  19 chr19_18730257     ASom    A    T        0      0        2 
  19 chr19_18730257     HCab    A    T        0      0        2 
  19 chr19_18730257     HPrz    A    T        0      0        2 
  19 chr19_18730257     ZBoe    A    T        0      0        2 
  19 chr19_18730257     ZGre    A    T        0      0        2 
  19 chr19_18730257     ZHar    A    T        0      0        2 
  19 chr19_18730257   Sample    A    T        0      0        2 
  19 chr19_18732258     AAsi    A    G        0      0        2 
  19 chr19_18732258     AKia    A    G        0      0        2 
  19 chr19_18732258     AOna    A    G        0      0        2 
  19 chr19_18732258     ASom    A    G        0      0        2 
  19 chr19_18732258     HCab    A    G        1      2        2 
  19 chr19_18732258     HPrz    A    G        1      2        2 
  19 chr19_18732258     ZBoe    A    G        0      0        2 
  19 chr19_18732258     ZGre    A    G        0      0        2 
  19 chr19_18732258     ZHar    A    G        0      0        2 
  19 chr19_18732258   Sample    A    G        0      0        2 
  19 chr19_18734369     AAsi    C    T        0      0        2 
  19 chr19_18734369     AKia    C    T        0      0        2 
  19 chr19_18734369     AOna    C    T        0      0        2 
  19 chr19_18734369     ASom    C    T        0      0        2 
  19 chr19_18734369     HCab    C    T        1      2        2 
  19 chr19_18734369     HPrz    C    T        1      2        2 
  19 chr19_18734369     ZBoe    C    T        0      0        2 
  19 chr19_18734369     ZGre    C    T        0      0        2 
  19 chr19_18734369     ZHar    C    T        0      0        2 
  19 chr19_18734369   Sample    C    T        0      0        2 
  19 chr19_18738593     AAsi    G    A        0      0        2 
  19 chr19_18738593     AKia    G    A        0      0        2 
  19 chr19_18738593     AOna    G    A        0      0        2 
  19 chr19_18738593     ASom    G    A        0      0        2 
  19 chr19_18738593     HCab    G    A        0      0        2 
  19 chr19_18738593     HPrz    G    A        0      0        2 
  19 chr19_18738593     ZBoe    G    A        1      2        2 
  19 chr19_18738593     ZGre    G    A        0      0        2 
  19 chr19_18738593     ZHar    G    A        0      0        2 
  19 chr19_18738593   Sample    G    A        0      0        2 
  19 chr19_18740412     AAsi    A    C        0      0        2 
  19 chr19_18740412     AKia    A    C        0      0        2 
  19 chr19_18740412     AOna    A    C        0      0        2 
  19 chr19_18740412     ASom    A    C        0      0        2 
  19 chr19_18740412     HCab    A    C        1      2        2 
  19 chr19_18740412     HPrz    A    C        1      2        2 
  19 chr19_18740412     ZBoe    A    C        0      0        2 
  19 chr19_18740412     ZGre    A    C        0      0        2 
  19 chr19_18740412     ZHar    A    C        0      0        2 
  19 chr19_18740412   Sample    A    C        0      0        2 
  19 chr19_18740663     AAsi    C    G        0      0        2 
  19 chr19_18740663     AKia    C    G        0      0        2 
  19 chr19_18740663     AOna    C    G        0      0        2 
  19 chr19_18740663     ASom    C    G        0      0        2 
  19 chr19_18740663     HCab    C    G      0.5      1        2 
  19 chr19_18740663     HPrz    C    G      0.5      1        2 
  19 chr19_18740663     ZBoe    C    G        0      0        2 
  19 chr19_18740663     ZGre    C    G        0      0        2 
  19 chr19_18740663     ZHar    C    G        0      0        2 
  19 chr19_18740663   Sample    C    G        0      0        2 
  19 chr19_18742066     AAsi    A    G        0      0        2 
  19 chr19_18742066     AKia    A    G        0      0        2 
  19 chr19_18742066     AOna    A    G        0      0        2 
  19 chr19_18742066     ASom    A    G        0      0        2 
  19 chr19_18742066     HCab    A    G        0      0        2 
  19 chr19_18742066     HPrz    A    G        0      0        2 
  19 chr19_18742066     ZBoe    A    G        0      0        2 
  19 chr19_18742066     ZGre    A    G        1      2        2 
  19 chr19_18742066     ZHar    A    G        0      0        2 
  19 chr19_18742066   Sample    A    G        0      0        2 
  19 chr19_18746178     AAsi    G    A        0      0        2 
  19 chr19_18746178     AKia    G    A        0      0        2 
  19 chr19_18746178     AOna    G    A        0      0        2 
  19 chr19_18746178     ASom    G    A        0      0        2 
  19 chr19_18746178     HCab    G    A        0      0        2 
  19 chr19_18746178     HPrz    G    A      0.5      1        2 
  19 chr19_18746178     ZBoe    G    A        0      0        2 
  19 chr19_18746178     ZGre    G    A        0      0        2 
  19 chr19_18746178     ZHar    G    A        0      0        2 
  19 chr19_18746178   Sample    G    A        0      0        2 
  19 chr19_18746326     AAsi    T    A        0      0        2 
  19 chr19_18746326     AKia    T    A        0      0        2 
  19 chr19_18746326     AOna    T    A        1      2        2 
  19 chr19_18746326     ASom    T    A        0      0        2 
  19 chr19_18746326     HCab    T    A        0      0        2 
  19 chr19_18746326     HPrz    T    A        0      0        2 
  19 chr19_18746326     ZBoe    T    A        0      0        2 
  19 chr19_18746326     ZGre    T    A        0      0        2 
  19 chr19_18746326     ZHar    T    A        0      0        2 
  19 chr19_18746326   Sample    T    A        0      0        2 
  19 chr19_18750976     AAsi    C    T        0      0        2 
  19 chr19_18750976     AKia    C    T        0      0        2 
  19 chr19_18750976     AOna    C    T        1      2        2 
  19 chr19_18750976     ASom    C    T        0      0        2 
  19 chr19_18750976     HCab    C    T        0      0        2 
  19 chr19_18750976     HPrz    C    T        0      0        2 
  19 chr19_18750976     ZBoe    C    T        0      0        2 
  19 chr19_18750976     ZGre    C    T        0      0        2 
  19 chr19_18750976     ZHar    C    T        0      0        2 
  19 chr19_18750976   Sample    C    T        0      0        2 
  19 chr19_18751125     AAsi    G    C        0      0        2 
  19 chr19_18751125     AKia    G    C        0      0        2 
  19 chr19_18751125     AOna    G    C        0      0        2 
  19 chr19_18751125     ASom    G    C        0      0        2 
  19 chr19_18751125     HCab    G    C        1      2        2 
  19 chr19_18751125     HPrz    G    C        1      2        2 
  19 chr19_18751125     ZBoe    G    C        0      0        2 
  19 chr19_18751125     ZGre    G    C        0      0        2 
  19 chr19_18751125     ZHar    G    C        0      0        2 
  19 chr19_18751125   Sample    G    C        0      0        2 
  19 chr19_18753578     AAsi    C    T        0      0        2 
  19 chr19_18753578     AKia    C    T        1      2        2 
  19 chr19_18753578     AOna    C    T        0      0        2 
  19 chr19_18753578     ASom    C    T        0      0        2 
  19 chr19_18753578     HCab    C    T        0      0        2 
  19 chr19_18753578     HPrz    C    T        0      0        2 
  19 chr19_18753578     ZBoe    C    T        0      0        2 
  19 chr19_18753578     ZGre    C    T        0      0        2 
  19 chr19_18753578     ZHar    C    T        0      0        2 
  19 chr19_18753578   Sample    C    T        0      0        2 
  19 chr19_18756678     AAsi    T    C        0      0        2 
  19 chr19_18756678     AKia    T    C        1      2        2 
  19 chr19_18756678     AOna    T    C        0      0        2 
  19 chr19_18756678     ASom    T    C        0      0        2 
  19 chr19_18756678     HCab    T    C        0      0        2 
  19 chr19_18756678     HPrz    T    C        0      0        2 
  19 chr19_18756678     ZBoe    T    C        0      0        2 
  19 chr19_18756678     ZGre    T    C        0      0        2 
  19 chr19_18756678     ZHar    T    C        0      0        2 
  19 chr19_18756678   Sample    T    C        0      0        2 
  19 chr19_18758696     AAsi    A    G        0      0        2 
  19 chr19_18758696     AKia    A    G        0      0        2 
  19 chr19_18758696     AOna    A    G        0      0        2 
  19 chr19_18758696     ASom    A    G        0      0        2 
  19 chr19_18758696     HCab    A    G        0      0        2 
  19 chr19_18758696     HPrz    A    G        0      0        2 
  19 chr19_18758696     ZBoe    A    G        0      0        2 
  19 chr19_18758696     ZGre    A    G        0      0        2 
  19 chr19_18758696     ZHar    A    G      0.5      1        2 
  19 chr19_18758696   Sample    A    G        0      0        2 
  19 chr19_18759820     AAsi    A    G      0.5      1        2 
  19 chr19_18759820     AKia    A    G        0      0        2 
  19 chr19_18759820     AOna    A    G        0      0        2 
  19 chr19_18759820     ASom    A    G        0      0        2 
  19 chr19_18759820     HCab    A    G        0      0        2 
  19 chr19_18759820     HPrz    A    G        0      0        2 
  19 chr19_18759820     ZBoe    A    G        0      0        2 
  19 chr19_18759820     ZGre    A    G        0      0        2 
  19 chr19_18759820     ZHar    A    G        0      0        2 
  19 chr19_18759820   Sample    A    G        0      0        2 
  19 chr19_18760569     AAsi    G    T        0      0        2 
  19 chr19_18760569     AKia    G    T        0      0        2 
  19 chr19_18760569     AOna    G    T        0      0        2 
  19 chr19_18760569     ASom    G    T        0      0        2 
  19 chr19_18760569     HCab    G    T        1      2        2 
  19 chr19_18760569     HPrz    G    T        1      2        2 
  19 chr19_18760569     ZBoe    G    T        0      0        2 
  19 chr19_18760569     ZGre    G    T        0      0        2 
  19 chr19_18760569     ZHar    G    T        0      0        2 
  19 chr19_18760569   Sample    G    T        0      0        2 
  19 chr19_18769749     AAsi    A    G        0      0        2 
  19 chr19_18769749     AKia    A    G        0      0        2 
  19 chr19_18769749     AOna    A    G        0      0        2 
  19 chr19_18769749     ASom    A    G        0      0        2 
  19 chr19_18769749     HCab    A    G        1      2        2 
  19 chr19_18769749     HPrz    A    G      0.5      1        2 
  19 chr19_18769749     ZBoe    A    G        0      0        2 
  19 chr19_18769749     ZGre    A    G        0      0        2 
  19 chr19_18769749     ZHar    A    G        0      0        2 
  19 chr19_18769749   Sample    A    G        0      0        2 
  19 chr19_18770621     AAsi    C    G        0      0        2 
  19 chr19_18770621     AKia    C    G        0      0        2 
  19 chr19_18770621     AOna    C    G        0      0        2 
  19 chr19_18770621     ASom    C    G        0      0        2 
  19 chr19_18770621     HCab    C    G        0      0        2 
  19 chr19_18770621     HPrz    C    G        0      0        2 
  19 chr19_18770621     ZBoe    C    G        0      0        2 
  19 chr19_18770621     ZGre    C    G        0      0        2 
  19 chr19_18770621     ZHar    C    G        1      2        2 
  19 chr19_18770621   Sample    C    G        0      0        2 
  19 chr19_18777192     AAsi    C    G        0      0        2 
  19 chr19_18777192     AKia    C    G        0      0        2 
  19 chr19_18777192     AOna    C    G        0      0        2 
  19 chr19_18777192     ASom    C    G        0      0        2 
  19 chr19_18777192     HCab    C    G        0      0        2 
  19 chr19_18777192     HPrz    C    G        0      0        2 
  19 chr19_18777192     ZBoe    C    G        1      2        2 
  19 chr19_18777192     ZGre    C    G        0      0        2 
  19 chr19_18777192     ZHar    C    G        0      0        2 
  19 chr19_18777192   Sample    C    G        0      0        2 
  19 chr19_18785052     AAsi    G    A        0      0        2 
  19 chr19_18785052     AKia    G    A        0      0        2 
  19 chr19_18785052     AOna    G    A        0      0        2 
  19 chr19_18785052     ASom    G    A        0      0        2 
  19 chr19_18785052     HCab    G    A        1      2        2 
  19 chr19_18785052     HPrz    G    A        1      2        2 
  19 chr19_18785052     ZBoe    G    A        0      0        2 
  19 chr19_18785052     ZGre    G    A        0      0        2 
  19 chr19_18785052     ZHar    G    A        0      0        2 
  19 chr19_18785052   Sample    G    A        0      0        2 
  19 chr19_18788064     AAsi    T    G        1      2        2 
  19 chr19_18788064     AKia    T    G        0      0        2 
  19 chr19_18788064     AOna    T    G        0      0        2 
  19 chr19_18788064     ASom    T    G      0.5      1        2 
  19 chr19_18788064     HCab    T    G        0      0        2 
  19 chr19_18788064     HPrz    T    G        0      0        2 
  19 chr19_18788064     ZBoe    T    G        0      0        2 
  19 chr19_18788064     ZGre    T    G        0      0        2 
  19 chr19_18788064     ZHar    T    G        0      0        2 
  19 chr19_18788064   Sample    T    G        1      2        2 
  19 chr19_18793866     AAsi    A    G        0      0        2 
  19 chr19_18793866     AKia    A    G        0      0        2 
  19 chr19_18793866     AOna    A    G        0      0        2 
  19 chr19_18793866     ASom    A    G        0      0        2 
  19 chr19_18793866     HCab    A    G        1      2        2 
  19 chr19_18793866     HPrz    A    G        1      2        2 
  19 chr19_18793866     ZBoe    A    G        0      0        2 
  19 chr19_18793866     ZGre    A    G        0      0        2 
  19 chr19_18793866     ZHar    A    G        0      0        2 
  19 chr19_18793866   Sample    A    G        0      0        2 
  19 chr19_18803996     AAsi    T    C        0      0        2 
  19 chr19_18803996     AKia    T    C        0      0        2 
  19 chr19_18803996     AOna    T    C        0      0        2 
  19 chr19_18803996     ASom    T    C        0      0        2 
  19 chr19_18803996     HCab    T    C        1      2        2 
  19 chr19_18803996     HPrz    T    C        1      2        2 
  19 chr19_18803996     ZBoe    T    C        0      0        2 
  19 chr19_18803996     ZGre    T    C        0      0        2 
  19 chr19_18803996     ZHar    T    C        0      0        2 
  19 chr19_18803996   Sample    T    C        0      0        2 
  19 chr19_18806372     AAsi    T    C        0      0        2 
  19 chr19_18806372     AKia    T    C        0      0        2 
  19 chr19_18806372     AOna    T    C        0      0        2 
  19 chr19_18806372     ASom    T    C      0.5      1        2 
  19 chr19_18806372     HCab    T    C        0      0        2 
  19 chr19_18806372     HPrz    T    C        0      0        2 
  19 chr19_18806372     ZBoe    T    C        0      0        2 
  19 chr19_18806372     ZGre    T    C        0      0        2 
  19 chr19_18806372     ZHar    T    C        0      0        2 
  19 chr19_18806372   Sample    T    C        0      0        2 
  19 chr19_18809748     AAsi    C    G        0      0        2 
  19 chr19_18809748     AKia    C    G        1      2        2 
  19 chr19_18809748     AOna    C    G        1      2        2 
  19 chr19_18809748     ASom    C    G        0      0        2 
  19 chr19_18809748     HCab    C    G        0      0        2 
  19 chr19_18809748     HPrz    C    G        0      0        2 
  19 chr19_18809748     ZBoe    C    G        0      0        2 
  19 chr19_18809748     ZGre    C    G        0      0        2 
  19 chr19_18809748     ZHar    C    G        0      0        2 
  19 chr19_18809748   Sample    C    G        0      0        2 
  19 chr19_18811192     AAsi    T    A        0      0        2 
  19 chr19_18811192     AKia    T    A        0      0        2 
  19 chr19_18811192     AOna    T    A        0      0        2 
  19 chr19_18811192     ASom    T    A        0      0        2 
  19 chr19_18811192     HCab    T    A        0      0        2 
  19 chr19_18811192     HPrz    T    A        0      0        2 
  19 chr19_18811192     ZBoe    T    A        0      0        2 
  19 chr19_18811192     ZGre    T    A        0      0        2 
  19 chr19_18811192     ZHar    T    A        1      2        2 
  19 chr19_18811192   Sample    T    A        0      0        2 
  19 chr19_18811834     AAsi    C    G        0      0        2 
  19 chr19_18811834     AKia    C    G        0      0        2 
  19 chr19_18811834     AOna    C    G        0      0        2 
  19 chr19_18811834     ASom    C    G        0      0        2 
  19 chr19_18811834     HCab    C    G        0      0        2 
  19 chr19_18811834     HPrz    C    G        0      0        2 
  19 chr19_18811834     ZBoe    C    G      0.5      1        2 
  19 chr19_18811834     ZGre    C    G        0      0        2 
  19 chr19_18811834     ZHar    C    G        0      0        2 
  19 chr19_18811834   Sample    C    G        0      0        2 
  19 chr19_18812922     AAsi    C    A        0      0        2 
  19 chr19_18812922     AKia    C    A        0      0        2 
  19 chr19_18812922     AOna    C    A        0      0        2 
  19 chr19_18812922     ASom    C    A        0      0        2 
  19 chr19_18812922     HCab    C    A        0      0        2 
  19 chr19_18812922     HPrz    C    A        0      0        2 
  19 chr19_18812922     ZBoe    C    A      0.5      1        2 
  19 chr19_18812922     ZGre    C    A        0      0        2 
  19 chr19_18812922     ZHar    C    A        0      0        2 
  19 chr19_18812922   Sample    C    A        0      0        2 
  19 chr19_18817639     AAsi    A    C        0      0        2 
  19 chr19_18817639     AKia    A    C        1      2        2 
  19 chr19_18817639     AOna    A    C        1      2        2 
  19 chr19_18817639     ASom    A    C        0      0        2 
  19 chr19_18817639     HCab    A    C        0      0        2 
  19 chr19_18817639     HPrz    A    C        0      0        2 
  19 chr19_18817639     ZBoe    A    C        1      2        2 
  19 chr19_18817639     ZGre    A    C        1      2        2 
  19 chr19_18817639     ZHar    A    C        0      0        2 
  19 chr19_18817639   Sample    A    C        0      0        2 
  19 chr19_18829368     AAsi    G    A        0      0        2 
  19 chr19_18829368     AKia    G    A        0      0        2 
  19 chr19_18829368     AOna    G    A        0      0        2 
  19 chr19_18829368     ASom    G    A        0      0        2 
  19 chr19_18829368     HCab    G    A        0      0        2 
  19 chr19_18829368     HPrz    G    A      0.5      1        2 
  19 chr19_18829368     ZBoe    G    A        0      0        2 
  19 chr19_18829368     ZGre    G    A        0      0        2 
  19 chr19_18829368     ZHar    G    A        0      0        2 
  19 chr19_18829368   Sample    G    A        0      0        2 
  19 chr19_18831189     AAsi    G    A        1      2        2 
  19 chr19_18831189     AKia    G    A        0      0        2 
  19 chr19_18831189     AOna    G    A        0      0        2 
  19 chr19_18831189     ASom    G    A      0.5      1        2 
  19 chr19_18831189     HCab    G    A        0      0        2 
  19 chr19_18831189     HPrz    G    A        0      0        2 
  19 chr19_18831189     ZBoe    G    A        0      0        2 
  19 chr19_18831189     ZGre    G    A        0      0        2 
  19 chr19_18831189     ZHar    G    A        0      0        2 
  19 chr19_18831189   Sample    G    A        1      2        2 
  19 chr19_18834310     AAsi    C    T        0      0        2 
  19 chr19_18834310     AKia    C    T        0      0        2 
  19 chr19_18834310     AOna    C    T        1      2        2 
  19 chr19_18834310     ASom    C    T        0      0        2 
  19 chr19_18834310     HCab    C    T        0      0        2 
  19 chr19_18834310     HPrz    C    T        0      0        2 
  19 chr19_18834310     ZBoe    C    T        0      0        2 
  19 chr19_18834310     ZGre    C    T        0      0        2 
  19 chr19_18834310     ZHar    C    T        0      0        2 
  19 chr19_18834310   Sample    C    T        0      0        2 
  19 chr19_18835785     AAsi    T    C        0      0        2 
  19 chr19_18835785     AKia    T    C        0      0        2 
  19 chr19_18835785     AOna    T    C        0      0        2 
  19 chr19_18835785     ASom    T    C        0      0        2 
  19 chr19_18835785     HCab    T    C        0      0        2 
  19 chr19_18835785     HPrz    T    C        0      0        2 
  19 chr19_18835785     ZBoe    T    C      0.5      1        2 
  19 chr19_18835785     ZGre    T    C        0      0        2 
  19 chr19_18835785     ZHar    T    C        0      0        2 
  19 chr19_18835785   Sample    T    C        0      0        2 
  19 chr19_18836516     AAsi    T    C        0      0        2 
  19 chr19_18836516     AKia    T    C        0      0        2 
  19 chr19_18836516     AOna    T    C        0      0        2 
  19 chr19_18836516     ASom    T    C        0      0        2 
  19 chr19_18836516     HCab    T    C        1      2        2 
  19 chr19_18836516     HPrz    T    C      0.5      1        2 
  19 chr19_18836516     ZBoe    T    C      0.5      1        2 
  19 chr19_18836516     ZGre    T    C        0      0        2 
  19 chr19_18836516     ZHar    T    C        0      0        2 
  19 chr19_18836516   Sample    T    C        0      0        2 
  19 chr19_18836757     AAsi    C    A        0      0        2 
  19 chr19_18836757     AKia    C    A        0      0        2 
  19 chr19_18836757     AOna    C    A        1      2        2 
  19 chr19_18836757     ASom    C    A        0      0        2 
  19 chr19_18836757     HCab    C    A        0      0        2 
  19 chr19_18836757     HPrz    C    A        0      0        2 
  19 chr19_18836757     ZBoe    C    A        0      0        2 
  19 chr19_18836757     ZGre    C    A        0      0        2 
  19 chr19_18836757     ZHar    C    A        0      0        2 
  19 chr19_18836757   Sample    C    A        0      0        2 
  19 chr19_18849441     AAsi    G    C        0      0        2 
  19 chr19_18849441     AKia    G    C        0      0        2 
  19 chr19_18849441     AOna    G    C        0      0        2 
  19 chr19_18849441     ASom    G    C        0      0        2 
  19 chr19_18849441     HCab    G    C        0      0        2 
  19 chr19_18849441     HPrz    G    C      0.5      1        2 
  19 chr19_18849441     ZBoe    G    C        0      0        2 
  19 chr19_18849441     ZGre    G    C        0      0        2 
  19 chr19_18849441     ZHar    G    C        0      0        2 
  19 chr19_18849441   Sample    G    C        0      0        2 
  19 chr19_18849851     AAsi    T    A        0      0        2 
  19 chr19_18849851     AKia    T    A        0      0        2 
  19 chr19_18849851     AOna    T    A        0      0        2 
  19 chr19_18849851     ASom    T    A        0      0        2 
  19 chr19_18849851     HCab    T    A        1      2        2 
  19 chr19_18849851     HPrz    T    A        1      2        2 
  19 chr19_18849851     ZBoe    T    A        0      0        2 
  19 chr19_18849851     ZGre    T    A        0      0        2 
  19 chr19_18849851     ZHar    T    A        0      0        2 
  19 chr19_18849851   Sample    T    A        0      0        2 
  19 chr19_18858594     AAsi    G    A        0      0        2 
  19 chr19_18858594     AKia    G    A        0      0        2 
  19 chr19_18858594     AOna    G    A        0      0        2 
  19 chr19_18858594     ASom    G    A        0      0        2 
  19 chr19_18858594     HCab    G    A        0      0        2 
  19 chr19_18858594     HPrz    G    A        0      0        2 
  19 chr19_18858594     ZBoe    G    A      0.5      1        2 
  19 chr19_18858594     ZGre    G    A        0      0        2 
  19 chr19_18858594     ZHar    G    A        0      0        2 
  19 chr19_18858594   Sample    G    A        0      0        2 
  19 chr19_18863203     AAsi    A    G        0      0        2 
  19 chr19_18863203     AKia    A    G        0      0        2 
  19 chr19_18863203     AOna    A    G        0      0        2 
  19 chr19_18863203     ASom    A    G        0      0        2 
  19 chr19_18863203     HCab    A    G        1      2        2 
  19 chr19_18863203     HPrz    A    G        1      2        2 
  19 chr19_18863203     ZBoe    A    G        0      0        2 
  19 chr19_18863203     ZGre    A    G        0      0        2 
  19 chr19_18863203     ZHar    A    G        0      0        2 
  19 chr19_18863203   Sample    A    G        0      0        2 
  19 chr19_18863331     AAsi    T    C        0      0        2 
  19 chr19_18863331     AKia    T    C        0      0        2 
  19 chr19_18863331     AOna    T    C        0      0        2 
  19 chr19_18863331     ASom    T    C        0      0        2 
  19 chr19_18863331     HCab    T    C        0      0        2 
  19 chr19_18863331     HPrz    T    C        0      0        2 
  19 chr19_18863331     ZBoe    T    C      0.5      1        2 
  19 chr19_18863331     ZGre    T    C        0      0        2 
  19 chr19_18863331     ZHar    T    C        0      0        2 
  19 chr19_18863331   Sample    T    C        0      0        2 
  19 chr19_18875971     AAsi    C    T        0      0        2 
  19 chr19_18875971     AKia    C    T        0      0        2 
  19 chr19_18875971     AOna    C    T        0      0        2 
  19 chr19_18875971     ASom    C    T        0      0        2 
  19 chr19_18875971     HCab    C    T        0      0        2 
  19 chr19_18875971     HPrz    C    T        0      0        2 
  19 chr19_18875971     ZBoe    C    T        1      2        2 
  19 chr19_18875971     ZGre    C    T        0      0        2 
  19 chr19_18875971     ZHar    C    T        0      0        2 
  19 chr19_18875971   Sample    C    T        0      0        2 
  19 chr19_18876964     AAsi    G    A        1      2        2 
  19 chr19_18876964     AKia    G    A        0      0        2 
  19 chr19_18876964     AOna    G    A        0      0        2 
  19 chr19_18876964     ASom    G    A      0.5      1        2 
  19 chr19_18876964     HCab    G    A        0      0        2 
  19 chr19_18876964     HPrz    G    A        0      0        2 
  19 chr19_18876964     ZBoe    G    A        0      0        2 
  19 chr19_18876964     ZGre    G    A        0      0        2 
  19 chr19_18876964     ZHar    G    A        0      0        2 
  19 chr19_18876964   Sample    G    A        1      2        2 
  19 chr19_18879231     AAsi    T    A        0      0        2 
  19 chr19_18879231     AKia    T    A        0      0        2 
  19 chr19_18879231     AOna    T    A        0      0        2 
  19 chr19_18879231     ASom    T    A        0      0        2 
  19 chr19_18879231     HCab    T    A        0      0        2 
  19 chr19_18879231     HPrz    T    A        0      0        2 
  19 chr19_18879231     ZBoe    T    A        0      0        2 
  19 chr19_18879231     ZGre    T    A      0.5      1        2 
  19 chr19_18879231     ZHar    T    A        0      0        2 
  19 chr19_18879231   Sample    T    A        0      0        2 
  19 chr19_18905486     AAsi    T    C        0      0        2 
  19 chr19_18905486     AKia    T    C        0      0        2 
  19 chr19_18905486     AOna    T    C        1      2        2 
  19 chr19_18905486     ASom    T    C        0      0        2 
  19 chr19_18905486     HCab    T    C        0      0        2 
  19 chr19_18905486     HPrz    T    C        0      0        2 
  19 chr19_18905486     ZBoe    T    C        0      0        2 
  19 chr19_18905486     ZGre    T    C        0      0        2 
  19 chr19_18905486     ZHar    T    C        0      0        2 
  19 chr19_18905486   Sample    T    C        0      0        2 
  19 chr19_18907253     AAsi    G    T        0      0        2 
  19 chr19_18907253     AKia    G    T        0      0        2 
  19 chr19_18907253     AOna    G    T        0      0        2 
  19 chr19_18907253     ASom    G    T        0      0        2 
  19 chr19_18907253     HCab    G    T        1      2        2 
  19 chr19_18907253     HPrz    G    T        1      2        2 
  19 chr19_18907253     ZBoe    G    T        0      0        2 
  19 chr19_18907253     ZGre    G    T        0      0        2 
  19 chr19_18907253     ZHar    G    T        0      0        2 
  19 chr19_18907253   Sample    G    T        0      0        2 
  19 chr19_18907930     AAsi    A    G      0.5      1        2 
  19 chr19_18907930     AKia    A    G        0      0        2 
  19 chr19_18907930     AOna    A    G        0      0        2 
  19 chr19_18907930     ASom    A    G        0      0        2 
  19 chr19_18907930     HCab    A    G        0      0        2 
  19 chr19_18907930     HPrz    A    G        0      0        2 
  19 chr19_18907930     ZBoe    A    G        0      0        2 
  19 chr19_18907930     ZGre    A    G        0      0        2 
  19 chr19_18907930     ZHar    A    G        0      0        2 
  19 chr19_18907930   Sample    A    G        0      0        2 
  19 chr19_18910215     AAsi    G    A        0      0        2 
  19 chr19_18910215     AKia    G    A        0      0        2 
  19 chr19_18910215     AOna    G    A        0      0        2 
  19 chr19_18910215     ASom    G    A        0      0        2 
  19 chr19_18910215     HCab    G    A      0.5      1        2 
  19 chr19_18910215     HPrz    G    A        0      0        2 
  19 chr19_18910215     ZBoe    G    A        0      0        2 
  19 chr19_18910215     ZGre    G    A        0      0        2 
  19 chr19_18910215     ZHar    G    A        0      0        2 
  19 chr19_18910215   Sample    G    A        0      0        2 
  19 chr19_18923561     AAsi    C    T        0      0        2 
  19 chr19_18923561     AKia    C    T        1      2        2 
  19 chr19_18923561     AOna    C    T        0      0        2 
  19 chr19_18923561     ASom    C    T        0      0        2 
  19 chr19_18923561     HCab    C    T        0      0        2 
  19 chr19_18923561     HPrz    C    T        0      0        2 
  19 chr19_18923561     ZBoe    C    T        0      0        2 
  19 chr19_18923561     ZGre    C    T        0      0        2 
  19 chr19_18923561     ZHar    C    T        0      0        2 
  19 chr19_18923561   Sample    C    T        0      0        2 
  19 chr19_18923871     AAsi    G    A        0      0        2 
  19 chr19_18923871     AKia    G    A        0      0        2 
  19 chr19_18923871     AOna    G    A        0      0        2 
  19 chr19_18923871     ASom    G    A        0      0        2 
  19 chr19_18923871     HCab    G    A        0      0        2 
  19 chr19_18923871     HPrz    G    A        0      0        2 
  19 chr19_18923871     ZBoe    G    A        0      0        2 
  19 chr19_18923871     ZGre    G    A        0      0        2 
  19 chr19_18923871     ZHar    G    A      0.5      1        2 
  19 chr19_18923871   Sample    G    A        0      0        2 
  19 chr19_18925908     AAsi    G    C        0      0        2 
  19 chr19_18925908     AKia    G    C        0      0        2 
  19 chr19_18925908     AOna    G    C      0.5      1        2 
  19 chr19_18925908     ASom    G    C        0      0        2 
  19 chr19_18925908     HCab    G    C        0      0        2 
  19 chr19_18925908     HPrz    G    C        0      0        2 
  19 chr19_18925908     ZBoe    G    C        0      0        2 
  19 chr19_18925908     ZGre    G    C        0      0        2 
  19 chr19_18925908     ZHar    G    C        0      0        2 
  19 chr19_18925908   Sample    G    C        0      0        2 
  19 chr19_18929406     AAsi    G    A        0      0        2 
  19 chr19_18929406     AKia    G    A        0      0        2 
  19 chr19_18929406     AOna    G    A        0      0        2 
  19 chr19_18929406     ASom    G    A        0      0        2 
  19 chr19_18929406     HCab    G    A        0      0        2 
  19 chr19_18929406     HPrz    G    A        0      0        2 
  19 chr19_18929406     ZBoe    G    A      0.5      1        2 
  19 chr19_18929406     ZGre    G    A        1      2        2 
  19 chr19_18929406     ZHar    G    A        0      0        2 
  19 chr19_18929406   Sample    G    A        0      0        2 
  19 chr19_18937649     AAsi    A    G        0      0        2 
  19 chr19_18937649     AKia    A    G        0      0        2 
  19 chr19_18937649     AOna    A    G        0      0        2 
  19 chr19_18937649     ASom    A    G        0      0        2 
  19 chr19_18937649     HCab    A    G        1      2        2 
  19 chr19_18937649     HPrz    A    G        1      2        2 
  19 chr19_18937649     ZBoe    A    G        0      0        2 
  19 chr19_18937649     ZGre    A    G        0      0        2 
  19 chr19_18937649     ZHar    A    G        0      0        2 
  19 chr19_18937649   Sample    A    G        0      0        2 
  19 chr19_18953354     AAsi    T    C        0      0        2 
  19 chr19_18953354     AKia    T    C        1      2        2 
  19 chr19_18953354     AOna    T    C      0.5      1        2 
  19 chr19_18953354     ASom    T    C        0      0        2 
  19 chr19_18953354     HCab    T    C        0      0        2 
  19 chr19_18953354     HPrz    T    C        0      0        2 
  19 chr19_18953354     ZBoe    T    C        0      0        2 
  19 chr19_18953354     ZGre    T    C        0      0        2 
  19 chr19_18953354     ZHar    T    C        0      0        2 
  19 chr19_18953354   Sample    T    C        0      0        2 
  19 chr19_18978492     AAsi    C    T        0      0        2 
  19 chr19_18978492     AKia    C    T        0      0        2 
  19 chr19_18978492     AOna    C    T        0      0        2 
  19 chr19_18978492     ASom    C    T        0      0        2 
  19 chr19_18978492     HCab    C    T        1      2        2 
  19 chr19_18978492     HPrz    C    T        1      2        2 
  19 chr19_18978492     ZBoe    C    T        0      0        2 
  19 chr19_18978492     ZGre    C    T        0      0        2 
  19 chr19_18978492     ZHar    C    T        0      0        2 
  19 chr19_18978492   Sample    C    T        0      0        2 
  19 chr19_18980921     AAsi    A    G        0      0        2 
  19 chr19_18980921     AKia    A    G        0      0        2 
  19 chr19_18980921     AOna    A    G      0.5      1        2 
  19 chr19_18980921     ASom    A    G        0      0        2 
  19 chr19_18980921     HCab    A    G        0      0        2 
  19 chr19_18980921     HPrz    A    G        0      0        2 
  19 chr19_18980921     ZBoe    A    G        0      0        2 
  19 chr19_18980921     ZGre    A    G        0      0        2 
  19 chr19_18980921     ZHar    A    G        0      0        2 
  19 chr19_18980921   Sample    A    G        0      0        2 
  19 chr19_18994496     AAsi    T    G        0      0        2 
  19 chr19_18994496     AKia    T    G        0      0        2 
  19 chr19_18994496     AOna    T    G        0      0        2 
  19 chr19_18994496     ASom    T    G        0      0        2 
  19 chr19_18994496     HCab    T    G        0      0        2 
  19 chr19_18994496     HPrz    T    G        0      0        2 
  19 chr19_18994496     ZBoe    T    G      0.5      1        2 
  19 chr19_18994496     ZGre    T    G        0      0        2 
  19 chr19_18994496     ZHar    T    G        0      0        2 
  19 chr19_18994496   Sample    T    G        0      0        2 
  19 chr19_18999337     AAsi    G    A        0      0        2 
  19 chr19_18999337     AKia    G    A        0      0        2 
  19 chr19_18999337     AOna    G    A        0      0        2 
  19 chr19_18999337     ASom    G    A        0      0        2 
  19 chr19_18999337     HCab    G    A        1      2        2 
  19 chr19_18999337     HPrz    G    A        1      2        2 
  19 chr19_18999337     ZBoe    G    A        0      0        2 
  19 chr19_18999337     ZGre    G    A        0      0        2 
  19 chr19_18999337     ZHar    G    A        0      0        2 
  19 chr19_18999337   Sample    G    A        0      0        2 
  19 chr19_19000321     AAsi    C    G        0      0        2 
  19 chr19_19000321     AKia    C    G        1      2        2 
  19 chr19_19000321     AOna    C    G        0      0        2 
  19 chr19_19000321     ASom    C    G        0      0        2 
  19 chr19_19000321     HCab    C    G        0      0        2 
  19 chr19_19000321     HPrz    C    G        0      0        2 
  19 chr19_19000321     ZBoe    C    G        0      0        2 
  19 chr19_19000321     ZGre    C    G        0      0        2 
  19 chr19_19000321     ZHar    C    G        0      0        2 
  19 chr19_19000321   Sample    C    G        0      0        2 
  19 chr19_19001143     AAsi    T    C        0      0        2 
  19 chr19_19001143     AKia    T    C        0      0        2 
  19 chr19_19001143     AOna    T    C        0      0        2 
  19 chr19_19001143     ASom    T    C        0      0        2 
  19 chr19_19001143     HCab    T    C        0      0        2 
  19 chr19_19001143     HPrz    T    C      0.5      1        2 
  19 chr19_19001143     ZBoe    T    C        0      0        2 
  19 chr19_19001143     ZGre    T    C        0      0        2 
  19 chr19_19001143     ZHar    T    C        0      0        2 
  19 chr19_19001143   Sample    T    C        0      0        2 
  19 chr19_19014409     AAsi    T    C        0      0        2 
  19 chr19_19014409     AKia    T    C        0      0        2 
  19 chr19_19014409     AOna    T    C        0      0        2 
  19 chr19_19014409     ASom    T    C        1      2        2 
  19 chr19_19014409     HCab    T    C        0      0        2 
  19 chr19_19014409     HPrz    T    C        0      0        2 
  19 chr19_19014409     ZBoe    T    C        0      0        2 
  19 chr19_19014409     ZGre    T    C        0      0        2 
  19 chr19_19014409     ZHar    T    C        0      0        2 
  19 chr19_19014409   Sample    T    C        0      0        2 
  19 chr19_19021211     AAsi    A    G        0      0        2 
  19 chr19_19021211     AKia    A    G        1      2        2 
  19 chr19_19021211     AOna    A    G      0.5      1        2 
  19 chr19_19021211     ASom    A    G        0      0        2 
  19 chr19_19021211     HCab    A    G        1      2        2 
  19 chr19_19021211     HPrz    A    G        1      2        2 
  19 chr19_19021211     ZBoe    A    G        0      0        2 
  19 chr19_19021211     ZGre    A    G        0      0        2 
  19 chr19_19021211     ZHar    A    G        0      0        2 
  19 chr19_19021211   Sample    A    G        0      0        2 
  19 chr19_19027880     AAsi    C    G        0      0        2 
  19 chr19_19027880     AKia    C    G        0      0        2 
  19 chr19_19027880     AOna    C    G        0      0        2 
  19 chr19_19027880     ASom    C    G        0      0        2 
  19 chr19_19027880     HCab    C    G        1      2        2 
  19 chr19_19027880     HPrz    C    G        1      2        2 
  19 chr19_19027880     ZBoe    C    G        0      0        2 
  19 chr19_19027880     ZGre    C    G        0      0        2 
  19 chr19_19027880     ZHar    C    G        0      0        2 
  19 chr19_19027880   Sample    C    G        0      0        2 
  19 chr19_19032604     AAsi    C    T        0      0        2 
  19 chr19_19032604     AKia    C    T        0      0        2 
  19 chr19_19032604     AOna    C    T        0      0        2 
  19 chr19_19032604     ASom    C    T        0      0        2 
  19 chr19_19032604     HCab    C    T        1      2        2 
  19 chr19_19032604     HPrz    C    T        1      2        2 
  19 chr19_19032604     ZBoe    C    T        0      0        2 
  19 chr19_19032604     ZGre    C    T        0      0        2 
  19 chr19_19032604     ZHar    C    T        0      0        2 
  19 chr19_19032604   Sample    C    T        0      0        2 
  19 chr19_19035439     AAsi    G    A        0      0        2 
  19 chr19_19035439     AKia    G    A        0      0        2 
  19 chr19_19035439     AOna    G    A        0      0        2 
  19 chr19_19035439     ASom    G    A        0      0        2 
  19 chr19_19035439     HCab    G    A        1      2        2 
  19 chr19_19035439     HPrz    G    A        1      2        2 
  19 chr19_19035439     ZBoe    G    A        0      0        2 
  19 chr19_19035439     ZGre    G    A        0      0        2 
  19 chr19_19035439     ZHar    G    A        0      0        2 
  19 chr19_19035439   Sample    G    A        0      0        2 
  19 chr19_19036861     AAsi    G    T        0      0        2 
  19 chr19_19036861     AKia    G    T        0      0        2 
  19 chr19_19036861     AOna    G    T        0      0        2 
  19 chr19_19036861     ASom    G    T        0      0        2 
  19 chr19_19036861     HCab    G    T        1      2        2 
  19 chr19_19036861     HPrz    G    T        1      2        2 
  19 chr19_19036861     ZBoe    G    T        0      0        2 
  19 chr19_19036861     ZGre    G    T        0      0        2 
  19 chr19_19036861     ZHar    G    T        0      0        2 
  19 chr19_19036861   Sample    G    T        0      0        2 
  19 chr19_19045208     AAsi    G    C        0      0        2 
  19 chr19_19045208     AKia    G    C        0      0        2 
  19 chr19_19045208     AOna    G    C        0      0        2 
  19 chr19_19045208     ASom    G    C        1      2        2 
  19 chr19_19045208     HCab    G    C        0      0        2 
  19 chr19_19045208     HPrz    G    C        0      0        2 
  19 chr19_19045208     ZBoe    G    C        0      0        2 
  19 chr19_19045208     ZGre    G    C        0      0        2 
  19 chr19_19045208     ZHar    G    C        0      0        2 
  19 chr19_19045208   Sample    G    C        0      0        2 
  19 chr19_19059301     AAsi    G    A        0      0        2 
  19 chr19_19059301     AKia    G    A        0      0        2 
  19 chr19_19059301     AOna    G    A        0      0        2 
  19 chr19_19059301     ASom    G    A        0      0        2 
  19 chr19_19059301     HCab    G    A        0      0        2 
  19 chr19_19059301     HPrz    G    A        0      0        2 
  19 chr19_19059301     ZBoe    G    A        1      2        2 
  19 chr19_19059301     ZGre    G    A        1      2        2 
  19 chr19_19059301     ZHar    G    A        1      2        2 
  19 chr19_19059301   Sample    G    A        0      0        2 
  19 chr19_19059721     AAsi    T    C        0      0        2 
  19 chr19_19059721     AKia    T    C        0      0        2 
  19 chr19_19059721     AOna    T    C        0      0        2 
  19 chr19_19059721     ASom    T    C        0      0        2 
  19 chr19_19059721     HCab    T    C        0      0        2 
  19 chr19_19059721     HPrz    T    C        0      0        2 
  19 chr19_19059721     ZBoe    T    C        1      2        2 
  19 chr19_19059721     ZGre    T    C        0      0        2 
  19 chr19_19059721     ZHar    T    C        0      0        2 
  19 chr19_19059721   Sample    T    C        0      0        2 
  19 chr19_19062087     AAsi    T    C        0      0        2 
  19 chr19_19062087     AKia    T    C        0      0        2 
  19 chr19_19062087     AOna    T    C      0.5      1        2 
  19 chr19_19062087     ASom    T    C        0      0        2 
  19 chr19_19062087     HCab    T    C        0      0        2 
  19 chr19_19062087     HPrz    T    C        0      0        2 
  19 chr19_19062087     ZBoe    T    C        0      0        2 
  19 chr19_19062087     ZGre    T    C        0      0        2 
  19 chr19_19062087     ZHar    T    C        0      0        2 
  19 chr19_19062087   Sample    T    C        0      0        2 
  19 chr19_19064831     AAsi    A    C        1      2        2 
  19 chr19_19064831     AKia    A    C        0      0        2 
  19 chr19_19064831     AOna    A    C        0      0        2 
  19 chr19_19064831     ASom    A    C        1      2        2 
  19 chr19_19064831     HCab    A    C        0      0        2 
  19 chr19_19064831     HPrz    A    C        0      0        2 
  19 chr19_19064831     ZBoe    A    C        0      0        2 
  19 chr19_19064831     ZGre    A    C        0      0        2 
  19 chr19_19064831     ZHar    A    C        0      0        2 
  19 chr19_19064831   Sample    A    C        1      2        2 
  19 chr19_19068937     AAsi    T    A        0      0        2 
  19 chr19_19068937     AKia    T    A        0      0        2 
  19 chr19_19068937     AOna    T    A      0.5      1        2 
  19 chr19_19068937     ASom    T    A        0      0        2 
  19 chr19_19068937     HCab    T    A        0      0        2 
  19 chr19_19068937     HPrz    T    A        0      0        2 
  19 chr19_19068937     ZBoe    T    A        0      0        2 
  19 chr19_19068937     ZGre    T    A        0      0        2 
  19 chr19_19068937     ZHar    T    A        0      0        2 
  19 chr19_19068937   Sample    T    A        0      0        2 
  19 chr19_19072916     AAsi    T    C        0      0        2 
  19 chr19_19072916     AKia    T    C        0      0        2 
  19 chr19_19072916     AOna    T    C        0      0        2 
  19 chr19_19072916     ASom    T    C        1      2        2 
  19 chr19_19072916     HCab    T    C        0      0        2 
  19 chr19_19072916     HPrz    T    C        0      0        2 
  19 chr19_19072916     ZBoe    T    C        0      0        2 
  19 chr19_19072916     ZGre    T    C        0      0        2 
  19 chr19_19072916     ZHar    T    C        0      0        2 
  19 chr19_19072916   Sample    T    C        0      0        2 
  19 chr19_19075924     AAsi    G    T        0      0        2 
  19 chr19_19075924     AKia    G    T        0      0        2 
  19 chr19_19075924     AOna    G    T        0      0        2 
  19 chr19_19075924     ASom    G    T        0      0        2 
  19 chr19_19075924     HCab    G    T      0.5      1        2 
  19 chr19_19075924     HPrz    G    T        0      0        2 
  19 chr19_19075924     ZBoe    G    T        0      0        2 
  19 chr19_19075924     ZGre    G    T        0      0        2 
  19 chr19_19075924     ZHar    G    T        0      0        2 
  19 chr19_19075924   Sample    G    T        0      0        2 
  19 chr19_19076671     AAsi    A    G        1      2        2 
  19 chr19_19076671     AKia    A    G        0      0        2 
  19 chr19_19076671     AOna    A    G        0      0        2 
  19 chr19_19076671     ASom    A    G        0      0        2 
  19 chr19_19076671     HCab    A    G        0      0        2 
  19 chr19_19076671     HPrz    A    G        0      0        2 
  19 chr19_19076671     ZBoe    A    G        0      0        2 
  19 chr19_19076671     ZGre    A    G        0      0        2 
  19 chr19_19076671     ZHar    A    G        0      0        2 
  19 chr19_19076671   Sample    A    G        1      2        2 
  19 chr19_19077275     AAsi    G    A        0      0        2 
  19 chr19_19077275     AKia    G    A        0      0        2 
  19 chr19_19077275     AOna    G    A        0      0        2 
  19 chr19_19077275     ASom    G    A        0      0        2 
  19 chr19_19077275     HCab    G    A        0      0        2 
  19 chr19_19077275     HPrz    G    A        0      0        2 
  19 chr19_19077275     ZBoe    G    A        0      0        2 
  19 chr19_19077275     ZGre    G    A        0      0        2 
  19 chr19_19077275     ZHar    G    A        1      2        2 
  19 chr19_19077275   Sample    G    A        0      0        2 
  19 chr19_19077333     AAsi    C    G        0      0        2 
  19 chr19_19077333     AKia    C    G        0      0        2 
  19 chr19_19077333     AOna    C    G        0      0        2 
  19 chr19_19077333     ASom    C    G        0      0        2 
  19 chr19_19077333     HCab    C    G        1      2        2 
  19 chr19_19077333     HPrz    C    G        1      2        2 
  19 chr19_19077333     ZBoe    C    G        0      0        2 
  19 chr19_19077333     ZGre    C    G        0      0        2 
  19 chr19_19077333     ZHar    C    G        0      0        2 
  19 chr19_19077333   Sample    C    G        0      0        2 
  19 chr19_19079264     AAsi    T    C        0      0        2 
  19 chr19_19079264     AKia    T    C      0.5      1        2 
  19 chr19_19079264     AOna    T    C        0      0        2 
  19 chr19_19079264     ASom    T    C        0      0        2 
  19 chr19_19079264     HCab    T    C        0      0        2 
  19 chr19_19079264     HPrz    T    C        0      0        2 
  19 chr19_19079264     ZBoe    T    C        0      0        2 
  19 chr19_19079264     ZGre    T    C        0      0        2 
  19 chr19_19079264     ZHar    T    C        0      0        2 
  19 chr19_19079264   Sample    T    C        0      0        2 
  19 chr19_19080011     AAsi    G    C        0      0        2 
  19 chr19_19080011     AKia    G    C        0      0        2 
  19 chr19_19080011     AOna    G    C        0      0        2 
  19 chr19_19080011     ASom    G    C        0      0        2 
  19 chr19_19080011     HCab    G    C        1      2        2 
  19 chr19_19080011     HPrz    G    C        1      2        2 
  19 chr19_19080011     ZBoe    G    C        0      0        2 
  19 chr19_19080011     ZGre    G    C        0      0        2 
  19 chr19_19080011     ZHar    G    C        0      0        2 
  19 chr19_19080011   Sample    G    C        0      0        2 
  19 chr19_19080587     AAsi    C    A        0      0        2 
  19 chr19_19080587     AKia    C    A        1      2        2 
  19 chr19_19080587     AOna    C    A      0.5      1        2 
  19 chr19_19080587     ASom    C    A        0      0        2 
  19 chr19_19080587     HCab    C    A        0      0        2 
  19 chr19_19080587     HPrz    C    A        0      0        2 
  19 chr19_19080587     ZBoe    C    A        0      0        2 
  19 chr19_19080587     ZGre    C    A        0      0        2 
  19 chr19_19080587     ZHar    C    A        0      0        2 
  19 chr19_19080587   Sample    C    A        0      0        2 
  19 chr19_19086566     AAsi    A    G        0      0        2 
  19 chr19_19086566     AKia    A    G        0      0        2 
  19 chr19_19086566     AOna    A    G        0      0        2 
  19 chr19_19086566     ASom    A    G        0      0        2 
  19 chr19_19086566     HCab    A    G        0      0        2 
  19 chr19_19086566     HPrz    A    G        0      0        2 
  19 chr19_19086566     ZBoe    A    G        0      0        2 
  19 chr19_19086566     ZGre    A    G      0.5      1        2 
  19 chr19_19086566     ZHar    A    G        0      0        2 
  19 chr19_19086566   Sample    A    G        0      0        2 
  19 chr19_19100364     AAsi    T    C        0      0        2 
  19 chr19_19100364     AKia    T    C        0      0        2 
  19 chr19_19100364     AOna    T    C      0.5      1        2 
  19 chr19_19100364     ASom    T    C        0      0        2 
  19 chr19_19100364     HCab    T    C        0      0        2 
  19 chr19_19100364     HPrz    T    C        0      0        2 
  19 chr19_19100364     ZBoe    T    C        0      0        2 
  19 chr19_19100364     ZGre    T    C        0      0        2 
  19 chr19_19100364     ZHar    T    C        0      0        2 
  19 chr19_19100364   Sample    T    C        0      0        2 
  19 chr19_19102151     AAsi    T    C        0      0        2 
  19 chr19_19102151     AKia    T    C        0      0        2 
  19 chr19_19102151     AOna    T    C        0      0        2 
  19 chr19_19102151     ASom    T    C        0      0        2 
  19 chr19_19102151     HCab    T    C        1      2        2 
  19 chr19_19102151     HPrz    T    C        1      2        2 
  19 chr19_19102151     ZBoe    T    C        0      0        2 
  19 chr19_19102151     ZGre    T    C        0      0        2 
  19 chr19_19102151     ZHar    T    C        0      0        2 
  19 chr19_19102151   Sample    T    C        1      2        2 
  19 chr19_19103709     AAsi    C    T        0      0        2 
  19 chr19_19103709     AKia    C    T        0      0        2 
  19 chr19_19103709     AOna    C    T        0      0        2 
  19 chr19_19103709     ASom    C    T        0      0        2 
  19 chr19_19103709     HCab    C    T        0      0        2 
  19 chr19_19103709     HPrz    C    T        0      0        2 
  19 chr19_19103709     ZBoe    C    T        0      0        2 
  19 chr19_19103709     ZGre    C    T      0.5      1        2 
  19 chr19_19103709     ZHar    C    T        0      0        2 
  19 chr19_19103709   Sample    C    T        0      0        2 
  19 chr19_19113131     AAsi    A    G        0      0        2 
  19 chr19_19113131     AKia    A    G        0      0        2 
  19 chr19_19113131     AOna    A    G        0      0        2 
  19 chr19_19113131     ASom    A    G        0      0        2 
  19 chr19_19113131     HCab    A    G        0      0        2 
  19 chr19_19113131     HPrz    A    G        0      0        2 
  19 chr19_19113131     ZBoe    A    G      0.5      1        2 
  19 chr19_19113131     ZGre    A    G        0      0        2 
  19 chr19_19113131     ZHar    A    G        0      0        2 
  19 chr19_19113131   Sample    A    G        0      0        2 
  19 chr19_19115404     AAsi    A    G        0      0        2 
  19 chr19_19115404     AKia    A    G        0      0        2 
  19 chr19_19115404     AOna    A    G        0      0        2 
  19 chr19_19115404     ASom    A    G        0      0        2 
  19 chr19_19115404     HCab    A    G        1      2        2 
  19 chr19_19115404     HPrz    A    G        1      2        2 
  19 chr19_19115404     ZBoe    A    G        0      0        2 
  19 chr19_19115404     ZGre    A    G        0      0        2 
  19 chr19_19115404     ZHar    A    G        0      0        2 
  19 chr19_19115404   Sample    A    G        0      0        2 
  19 chr19_19122282     AAsi    C    T        0      0        2 
  19 chr19_19122282     AKia    C    T        0      0        2 
  19 chr19_19122282     AOna    C    T        0      0        2 
  19 chr19_19122282     ASom    C    T        0      0        2 
  19 chr19_19122282     HCab    C    T      0.5      1        2 
  19 chr19_19122282     HPrz    C    T      0.5      1        2 
  19 chr19_19122282     ZBoe    C    T        0      0        2 
  19 chr19_19122282     ZGre    C    T        0      0        2 
  19 chr19_19122282     ZHar    C    T        0      0        2 
  19 chr19_19122282   Sample    C    T        0      0        2 
  19 chr19_19130428     AAsi    A    G        0      0        2 
  19 chr19_19130428     AKia    A    G        0      0        2 
  19 chr19_19130428     AOna    A    G        0      0        2 
  19 chr19_19130428     ASom    A    G        0      0        2 
  19 chr19_19130428     HCab    A    G      0.5      1        2 
  19 chr19_19130428     HPrz    A    G        0      0        2 
  19 chr19_19130428     ZBoe    A    G        0      0        2 
  19 chr19_19130428     ZGre    A    G        0      0        2 
  19 chr19_19130428     ZHar    A    G        0      0        2 
  19 chr19_19130428   Sample    A    G        0      0        2 
  19 chr19_19133825     AAsi    A    G        1      2        2 
  19 chr19_19133825     AKia    A    G        0      0        2 
  19 chr19_19133825     AOna    A    G        0      0        2 
  19 chr19_19133825     ASom    A    G        0      0        2 
  19 chr19_19133825     HCab    A    G        0      0        2 
  19 chr19_19133825     HPrz    A    G        0      0        2 
  19 chr19_19133825     ZBoe    A    G        0      0        2 
  19 chr19_19133825     ZGre    A    G        0      0        2 
  19 chr19_19133825     ZHar    A    G        0      0        2 
  19 chr19_19133825   Sample    A    G        1      2        2 
  19 chr19_19151732     AAsi    T    C        0      0        2 
  19 chr19_19151732     AKia    T    C        0      0        2 
  19 chr19_19151732     AOna    T    C        0      0        2 
  19 chr19_19151732     ASom    T    C        0      0        2 
  19 chr19_19151732     HCab    T    C        0      0        2 
  19 chr19_19151732     HPrz    T    C        0      0        2 
  19 chr19_19151732     ZBoe    T    C      0.5      1        2 
  19 chr19_19151732     ZGre    T    C        0      0        2 
  19 chr19_19151732     ZHar    T    C        0      0        2 
  19 chr19_19151732   Sample    T    C        0      0        2 
  19 chr19_19151864     AAsi    T    C        0      0        2 
  19 chr19_19151864     AKia    T    C        0      0        2 
  19 chr19_19151864     AOna    T    C        0      0        2 
  19 chr19_19151864     ASom    T    C        0      0        2 
  19 chr19_19151864     HCab    T    C        1      2        2 
  19 chr19_19151864     HPrz    T    C        1      2        2 
  19 chr19_19151864     ZBoe    T    C        0      0        2 
  19 chr19_19151864     ZGre    T    C        0      0        2 
  19 chr19_19151864     ZHar    T    C        0      0        2 
  19 chr19_19151864   Sample    T    C        0      0        2 
  19 chr19_19152631     AAsi    T    C        0      0        2 
  19 chr19_19152631     AKia    T    C        0      0        2 
  19 chr19_19152631     AOna    T    C        0      0        2 
  19 chr19_19152631     ASom    T    C        0      0        2 
  19 chr19_19152631     HCab    T    C        0      0        2 
  19 chr19_19152631     HPrz    T    C        0      0        2 
  19 chr19_19152631     ZBoe    T    C        0      0        2 
  19 chr19_19152631     ZGre    T    C        0      0        2 
  19 chr19_19152631     ZHar    T    C      0.5      1        2 
  19 chr19_19152631   Sample    T    C        0      0        2 
  19 chr19_19154671     AAsi    T    C        0      0        2 
  19 chr19_19154671     AKia    T    C        0      0        2 
  19 chr19_19154671     AOna    T    C        0      0        2 
  19 chr19_19154671     ASom    T    C        0      0        2 
  19 chr19_19154671     HCab    T    C        0      0        2 
  19 chr19_19154671     HPrz    T    C        0      0        2 
  19 chr19_19154671     ZBoe    T    C        0      0        2 
  19 chr19_19154671     ZGre    T    C        0      0        2 
  19 chr19_19154671     ZHar    T    C      0.5      1        2 
  19 chr19_19154671   Sample    T    C        0      0        2 
  19 chr19_19160988     AAsi    A    C        0      0        2 
  19 chr19_19160988     AKia    A    C        0      0        2 
  19 chr19_19160988     AOna    A    C        0      0        2 
  19 chr19_19160988     ASom    A    C        0      0        2 
  19 chr19_19160988     HCab    A    C        1      2        2 
  19 chr19_19160988     HPrz    A    C        1      2        2 
  19 chr19_19160988     ZBoe    A    C        0      0        2 
  19 chr19_19160988     ZGre    A    C        0      0        2 
  19 chr19_19160988     ZHar    A    C        0      0        2 
  19 chr19_19160988   Sample    A    C        0      0        2 
  19 chr19_19165960     AAsi    G    A        0      0        2 
  19 chr19_19165960     AKia    G    A        0      0        2 
  19 chr19_19165960     AOna    G    A        0      0        2 
  19 chr19_19165960     ASom    G    A        0      0        2 
  19 chr19_19165960     HCab    G    A        0      0        2 
  19 chr19_19165960     HPrz    G    A        0      0        2 
  19 chr19_19165960     ZBoe    G    A        0      0        2 
  19 chr19_19165960     ZGre    G    A        1      2        2 
  19 chr19_19165960     ZHar    G    A        0      0        2 
  19 chr19_19165960   Sample    G    A        0      0        2 
  19 chr19_19179543     AAsi    C    T        0      0        2 
  19 chr19_19179543     AKia    C    T        0      0        2 
  19 chr19_19179543     AOna    C    T        0      0        2 
  19 chr19_19179543     ASom    C    T        0      0        2 
  19 chr19_19179543     HCab    C    T        0      0        2 
  19 chr19_19179543     HPrz    C    T        0      0        2 
  19 chr19_19179543     ZBoe    C    T        0      0        2 
  19 chr19_19179543     ZGre    C    T        0      0        2 
  19 chr19_19179543     ZHar    C    T        1      2        2 
  19 chr19_19179543   Sample    C    T        0      0        2 
  19 chr19_19194415     AAsi    C    G        0      0        2 
  19 chr19_19194415     AKia    C    G        0      0        2 
  19 chr19_19194415     AOna    C    G      0.5      1        2 
  19 chr19_19194415     ASom    C    G        0      0        2 
  19 chr19_19194415     HCab    C    G        0      0        2 
  19 chr19_19194415     HPrz    C    G        0      0        2 
  19 chr19_19194415     ZBoe    C    G        0      0        2 
  19 chr19_19194415     ZGre    C    G        0      0        2 
  19 chr19_19194415     ZHar    C    G        0      0        2 
  19 chr19_19194415   Sample    C    G        0      0        2 
  19 chr19_19195597     AAsi    G    A        0      0        2 
  19 chr19_19195597     AKia    G    A        0      0        2 
  19 chr19_19195597     AOna    G    A        0      0        2 
  19 chr19_19195597     ASom    G    A        0      0        2 
  19 chr19_19195597     HCab    G    A        1      2        2 
  19 chr19_19195597     HPrz    G    A        1      2        2 
  19 chr19_19195597     ZBoe    G    A        0      0        2 
  19 chr19_19195597     ZGre    G    A        0      0        2 
  19 chr19_19195597     ZHar    G    A        0      0        2 
  19 chr19_19195597   Sample    G    A        0      0        2 
  19 chr19_19195611     AAsi    G    A        0      0        2 
  19 chr19_19195611     AKia    G    A        0      0        2 
  19 chr19_19195611     AOna    G    A        0      0        2 
  19 chr19_19195611     ASom    G    A        0      0        2 
  19 chr19_19195611     HCab    G    A        0      0        2 
  19 chr19_19195611     HPrz    G    A        0      0        2 
  19 chr19_19195611     ZBoe    G    A        0      0        2 
  19 chr19_19195611     ZGre    G    A      0.5      1        2 
  19 chr19_19195611     ZHar    G    A        0      0        2 
  19 chr19_19195611   Sample    G    A        0      0        2 
  19 chr19_19204486     AAsi    G    T        0      0        2 
  19 chr19_19204486     AKia    G    T        1      2        2 
  19 chr19_19204486     AOna    G    T        0      0        2 
  19 chr19_19204486     ASom    G    T        0      0        2 
  19 chr19_19204486     HCab    G    T        0      0        2 
  19 chr19_19204486     HPrz    G    T        0      0        2 
  19 chr19_19204486     ZBoe    G    T        0      0        2 
  19 chr19_19204486     ZGre    G    T        0      0        2 
  19 chr19_19204486     ZHar    G    T        0      0        2 
  19 chr19_19204486   Sample    G    T        0      0        2 
  19 chr19_19204823     AAsi    T    C        0      0        2 
  19 chr19_19204823     AKia    T    C        0      0        2 
  19 chr19_19204823     AOna    T    C        0      0        2 
  19 chr19_19204823     ASom    T    C        0      0        2 
  19 chr19_19204823     HCab    T    C        0      0        2 
  19 chr19_19204823     HPrz    T    C        0      0        2 
  19 chr19_19204823     ZBoe    T    C        0      0        2 
  19 chr19_19204823     ZGre    T    C        0      0        2 
  19 chr19_19204823     ZHar    T    C        1      2        2 
  19 chr19_19204823   Sample    T    C        0      0        2 
  19 chr19_19205236     AAsi    G    A        0      0        2 
  19 chr19_19205236     AKia    G    A        1      2        2 
  19 chr19_19205236     AOna    G    A        0      0        2 
  19 chr19_19205236     ASom    G    A        0      0        2 
  19 chr19_19205236     HCab    G    A        0      0        2 
  19 chr19_19205236     HPrz    G    A        0      0        2 
  19 chr19_19205236     ZBoe    G    A        0      0        2 
  19 chr19_19205236     ZGre    G    A        0      0        2 
  19 chr19_19205236     ZHar    G    A        0      0        2 
  19 chr19_19205236   Sample    G    A        0      0        2 
  19 chr19_19205532     AAsi    C    G        0      0        2 
  19 chr19_19205532     AKia    C    G        0      0        2 
  19 chr19_19205532     AOna    C    G        0      0        2 
  19 chr19_19205532     ASom    C    G        0      0        2 
  19 chr19_19205532     HCab    C    G        0      0        2 
  19 chr19_19205532     HPrz    C    G        0      0        2 
  19 chr19_19205532     ZBoe    C    G      0.5      1        2 
  19 chr19_19205532     ZGre    C    G        0      0        2 
  19 chr19_19205532     ZHar    C    G        0      0        2 
  19 chr19_19205532   Sample    C    G        0      0        2 
  19 chr19_19207407     AAsi    T    C        0      0        2 
  19 chr19_19207407     AKia    T    C        0      0        2 
  19 chr19_19207407     AOna    T    C        0      0        2 
  19 chr19_19207407     ASom    T    C        0      0        2 
  19 chr19_19207407     HCab    T    C        1      2        2 
  19 chr19_19207407     HPrz    T    C        1      2        2 
  19 chr19_19207407     ZBoe    T    C        0      0        2 
  19 chr19_19207407     ZGre    T    C        0      0        2 
  19 chr19_19207407     ZHar    T    C        0      0        2 
  19 chr19_19207407   Sample    T    C        0      0        2 
  19 chr19_19210403     AAsi    T    C        0      0        2 
  19 chr19_19210403     AKia    T    C        0      0        2 
  19 chr19_19210403     AOna    T    C        0      0        2 
  19 chr19_19210403     ASom    T    C        0      0        2 
  19 chr19_19210403     HCab    T    C        0      0        2 
  19 chr19_19210403     HPrz    T    C        0      0        2 
  19 chr19_19210403     ZBoe    T    C      0.5      1        2 
  19 chr19_19210403     ZGre    T    C        0      0        2 
  19 chr19_19210403     ZHar    T    C        0      0        2 
  19 chr19_19210403   Sample    T    C        0      0        2 
  19 chr19_19212234     AAsi    A    C        0      0        2 
  19 chr19_19212234     AKia    A    C        0      0        2 
  19 chr19_19212234     AOna    A    C        0      0        2 
  19 chr19_19212234     ASom    A    C        0      0        2 
  19 chr19_19212234     HCab    A    C        0      0        2 
  19 chr19_19212234     HPrz    A    C        0      0        2 
  19 chr19_19212234     ZBoe    A    C        0      0        2 
  19 chr19_19212234     ZGre    A    C        0      0        2 
  19 chr19_19212234     ZHar    A    C        1      2        2 
  19 chr19_19212234   Sample    A    C        0      0        2 
  19 chr19_19212863     AAsi    T    G        0      0        2 
  19 chr19_19212863     AKia    T    G        1      2        2 
  19 chr19_19212863     AOna    T    G        0      0        2 
  19 chr19_19212863     ASom    T    G        0      0        2 
  19 chr19_19212863     HCab    T    G        0      0        2 
  19 chr19_19212863     HPrz    T    G        0      0        2 
  19 chr19_19212863     ZBoe    T    G        0      0        2 
  19 chr19_19212863     ZGre    T    G        0      0        2 
  19 chr19_19212863     ZHar    T    G        0      0        2 
  19 chr19_19212863   Sample    T    G        0      0        2 
  19 chr19_19213342     AAsi    C    T        0      0        2 
  19 chr19_19213342     AKia    C    T        0      0        2 
  19 chr19_19213342     AOna    C    T        0      0        2 
  19 chr19_19213342     ASom    C    T        0      0        2 
  19 chr19_19213342     HCab    C    T        0      0        2 
  19 chr19_19213342     HPrz    C    T      0.5      1        2 
  19 chr19_19213342     ZBoe    C    T        0      0        2 
  19 chr19_19213342     ZGre    C    T        0      0        2 
  19 chr19_19213342     ZHar    C    T        0      0        2 
  19 chr19_19213342   Sample    C    T        0      0        2 
  19 chr19_19214848     AAsi    C    T        0      0        2 
  19 chr19_19214848     AKia    C    T        0      0        2 
  19 chr19_19214848     AOna    C    T        0      0        2 
  19 chr19_19214848     ASom    C    T        0      0        2 
  19 chr19_19214848     HCab    C    T        0      0        2 
  19 chr19_19214848     HPrz    C    T        0      0        2 
  19 chr19_19214848     ZBoe    C    T        1      2        2 
  19 chr19_19214848     ZGre    C    T        1      2        2 
  19 chr19_19214848     ZHar    C    T      0.5      1        2 
  19 chr19_19214848   Sample    C    T        0      0        2 
  19 chr19_19221212     AAsi    A    G        0      0        2 
  19 chr19_19221212     AKia    A    G        0      0        2 
  19 chr19_19221212     AOna    A    G        0      0        2 
  19 chr19_19221212     ASom    A    G        0      0        2 
  19 chr19_19221212     HCab    A    G        1      2        2 
  19 chr19_19221212     HPrz    A    G        1      2        2 
  19 chr19_19221212     ZBoe    A    G        0      0        2 
  19 chr19_19221212     ZGre    A    G        0      0        2 
  19 chr19_19221212     ZHar    A    G        0      0        2 
  19 chr19_19221212   Sample    A    G        0      0        2 
  19 chr19_19237259     AAsi    G    T        0      0        2 
  19 chr19_19237259     AKia    G    T        0      0        2 
  19 chr19_19237259     AOna    G    T        0      0        2 
  19 chr19_19237259     ASom    G    T        0      0        2 
  19 chr19_19237259     HCab    G    T      0.5      1        2 
  19 chr19_19237259     HPrz    G    T      0.5      1        2 
  19 chr19_19237259     ZBoe    G    T        0      0        2 
  19 chr19_19237259     ZGre    G    T        0      0        2 
  19 chr19_19237259     ZHar    G    T        0      0        2 
  19 chr19_19237259   Sample    G    T        0      0        2 
  19 chr19_19239798     AAsi    G    A        0      0        2 
  19 chr19_19239798     AKia    G    A        0      0        2 
  19 chr19_19239798     AOna    G    A        0      0        2 
  19 chr19_19239798     ASom    G    A        0      0        2 
  19 chr19_19239798     HCab    G    A        0      0        2 
  19 chr19_19239798     HPrz    G    A      0.5      1        2 
  19 chr19_19239798     ZBoe    G    A        0      0        2 
  19 chr19_19239798     ZGre    G    A        0      0        2 
  19 chr19_19239798     ZHar    G    A        0      0        2 
  19 chr19_19239798   Sample    G    A        0      0        2 
  19 chr19_19240398     AAsi    C    T        0      0        2 
  19 chr19_19240398     AKia    C    T        0      0        2 
  19 chr19_19240398     AOna    C    T        0      0        2 
  19 chr19_19240398     ASom    C    T        0      0        2 
  19 chr19_19240398     HCab    C    T        0      0        2 
  19 chr19_19240398     HPrz    C    T        0      0        2 
  19 chr19_19240398     ZBoe    C    T        0      0        2 
  19 chr19_19240398     ZGre    C    T        1      2        2 
  19 chr19_19240398     ZHar    C    T        0      0        2 
  19 chr19_19240398   Sample    C    T        0      0        2 
  19 chr19_19245900     AAsi    C    T        0      0        2 
  19 chr19_19245900     AKia    C    T        1      2        2 
  19 chr19_19245900     AOna    C    T        0      0        2 
  19 chr19_19245900     ASom    C    T        0      0        2 
  19 chr19_19245900     HCab    C    T        0      0        2 
  19 chr19_19245900     HPrz    C    T        0      0        2 
  19 chr19_19245900     ZBoe    C    T        0      0        2 
  19 chr19_19245900     ZGre    C    T        0      0        2 
  19 chr19_19245900     ZHar    C    T        0      0        2 
  19 chr19_19245900   Sample    C    T        0      0        2 
  19 chr19_19261888     AAsi    T    C        0      0        2 
  19 chr19_19261888     AKia    T    C        1      2        2 
  19 chr19_19261888     AOna    T    C        0      0        2 
  19 chr19_19261888     ASom    T    C        0      0        2 
  19 chr19_19261888     HCab    T    C        0      0        2 
  19 chr19_19261888     HPrz    T    C        0      0        2 
  19 chr19_19261888     ZBoe    T    C        0      0        2 
  19 chr19_19261888     ZGre    T    C        0      0        2 
  19 chr19_19261888     ZHar    T    C        0      0        2 
  19 chr19_19261888   Sample    T    C        0      0        2 
  19 chr19_19266894     AAsi    C    A        0      0        2 
  19 chr19_19266894     AKia    C    A        0      0        2 
  19 chr19_19266894     AOna    C    A        0      0        2 
  19 chr19_19266894     ASom    C    A        0      0        2 
  19 chr19_19266894     HCab    C    A        0      0        2 
  19 chr19_19266894     HPrz    C    A        0      0        2 
  19 chr19_19266894     ZBoe    C    A        0      0        2 
  19 chr19_19266894     ZGre    C    A        0      0        2 
  19 chr19_19266894     ZHar    C    A        1      2        2 
  19 chr19_19266894   Sample    C    A        0      0        2 
  19 chr19_19267202     AAsi    T    C        0      0        2 
  19 chr19_19267202     AKia    T    C        1      2        2 
  19 chr19_19267202     AOna    T    C      0.5      1        2 
  19 chr19_19267202     ASom    T    C        0      0        2 
  19 chr19_19267202     HCab    T    C        0      0        2 
  19 chr19_19267202     HPrz    T    C        0      0        2 
  19 chr19_19267202     ZBoe    T    C        0      0        2 
  19 chr19_19267202     ZGre    T    C        0      0        2 
  19 chr19_19267202     ZHar    T    C        0      0        2 
  19 chr19_19267202   Sample    T    C        0      0        2 
  19 chr19_19270753     AAsi    T    C        0      0        2 
  19 chr19_19270753     AKia    T    C        0      0        2 
  19 chr19_19270753     AOna    T    C        0      0        2 
  19 chr19_19270753     ASom    T    C        0      0        2 
  19 chr19_19270753     HCab    T    C        0      0        2 
  19 chr19_19270753     HPrz    T    C        0      0        2 
  19 chr19_19270753     ZBoe    T    C      0.5      1        2 
  19 chr19_19270753     ZGre    T    C        0      0        2 
  19 chr19_19270753     ZHar    T    C        0      0        2 
  19 chr19_19270753   Sample    T    C        0      0        2 
  19 chr19_19281716     AAsi    C    G        0      0        2 
  19 chr19_19281716     AKia    C    G      0.5      1        2 
  19 chr19_19281716     AOna    C    G        0      0        2 
  19 chr19_19281716     ASom    C    G        0      0        2 
  19 chr19_19281716     HCab    C    G        0      0        2 
  19 chr19_19281716     HPrz    C    G        0      0        2 
  19 chr19_19281716     ZBoe    C    G        0      0        2 
  19 chr19_19281716     ZGre    C    G        0      0        2 
  19 chr19_19281716     ZHar    C    G        0      0        2 
  19 chr19_19281716   Sample    C    G        0      0        2 
  19 chr19_19292154     AAsi    G    A        0      0        2 
  19 chr19_19292154     AKia    G    A        0      0        2 
  19 chr19_19292154     AOna    G    A        0      0        2 
  19 chr19_19292154     ASom    G    A        0      0        2 
  19 chr19_19292154     HCab    G    A        0      0        2 
  19 chr19_19292154     HPrz    G    A        0      0        2 
  19 chr19_19292154     ZBoe    G    A        0      0        2 
  19 chr19_19292154     ZGre    G    A        1      2        2 
  19 chr19_19292154     ZHar    G    A        0      0        2 
  19 chr19_19292154   Sample    G    A        0      0        2 
  19 chr19_19309623     AAsi    T    C        0      0        2 
  19 chr19_19309623     AKia    T    C        0      0        2 
  19 chr19_19309623     AOna    T    C        0      0        2 
  19 chr19_19309623     ASom    T    C        0      0        2 
  19 chr19_19309623     HCab    T    C        0      0        2 
  19 chr19_19309623     HPrz    T    C        0      0        2 
  19 chr19_19309623     ZBoe    T    C      0.5      1        2 
  19 chr19_19309623     ZGre    T    C        0      0        2 
  19 chr19_19309623     ZHar    T    C        0      0        2 
  19 chr19_19309623   Sample    T    C        0      0        2 
  19 chr19_19319252     AAsi    C    T        0      0        2 
  19 chr19_19319252     AKia    C    T        0      0        2 
  19 chr19_19319252     AOna    C    T        0      0        2 
  19 chr19_19319252     ASom    C    T        1      2        2 
  19 chr19_19319252     HCab    C    T        0      0        2 
  19 chr19_19319252     HPrz    C    T        0      0        2 
  19 chr19_19319252     ZBoe    C    T        0      0        2 
  19 chr19_19319252     ZGre    C    T        0      0        2 
  19 chr19_19319252     ZHar    C    T        0      0        2 
  19 chr19_19319252   Sample    C    T        0      0        2 
  19 chr19_19335800     AAsi    A    T        0      0        2 
  19 chr19_19335800     AKia    A    T        0      0        2 
  19 chr19_19335800     AOna    A    T        0      0        2 
  19 chr19_19335800     ASom    A    T        0      0        2 
  19 chr19_19335800     HCab    A    T        0      0        2 
  19 chr19_19335800     HPrz    A    T        0      0        2 
  19 chr19_19335800     ZBoe    A    T      0.5      1        2 
  19 chr19_19335800     ZGre    A    T        0      0        2 
  19 chr19_19335800     ZHar    A    T        0      0        2 
  19 chr19_19335800   Sample    A    T        0      0        2 
  19 chr19_19347620     AAsi    A    G        0      0        2 
  19 chr19_19347620     AKia    A    G        0      0        2 
  19 chr19_19347620     AOna    A    G        0      0        2 
  19 chr19_19347620     ASom    A    G        0      0        2 
  19 chr19_19347620     HCab    A    G        1      2        2 
  19 chr19_19347620     HPrz    A    G        1      2        2 
  19 chr19_19347620     ZBoe    A    G        0      0        2 
  19 chr19_19347620     ZGre    A    G        0      0        2 
  19 chr19_19347620     ZHar    A    G        0      0        2 
  19 chr19_19347620   Sample    A    G        0      0        2 
  19 chr19_19348101     AAsi    G    T        0      0        2 
  19 chr19_19348101     AKia    G    T        0      0        2 
  19 chr19_19348101     AOna    G    T        0      0        2 
  19 chr19_19348101     ASom    G    T        0      0        2 
  19 chr19_19348101     HCab    G    T      0.5      1        2 
  19 chr19_19348101     HPrz    G    T        1      2        2 
  19 chr19_19348101     ZBoe    G    T        0      0        2 
  19 chr19_19348101     ZGre    G    T        0      0        2 
  19 chr19_19348101     ZHar    G    T        0      0        2 
  19 chr19_19348101   Sample    G    T        0      0        2 
  19 chr19_19370040     AAsi    G    A        0      0        2 
  19 chr19_19370040     AKia    G    A        0      0        2 
  19 chr19_19370040     AOna    G    A        0      0        2 
  19 chr19_19370040     ASom    G    A        0      0        2 
  19 chr19_19370040     HCab    G    A        1      2        2 
  19 chr19_19370040     HPrz    G    A        1      2        2 
  19 chr19_19370040     ZBoe    G    A        0      0        2 
  19 chr19_19370040     ZGre    G    A        0      0        2 
  19 chr19_19370040     ZHar    G    A        0      0        2 
  19 chr19_19370040   Sample    G    A        0      0        2 
  19 chr19_19392978     AAsi    T    C        0      0        2 
  19 chr19_19392978     AKia    T    C        0      0        2 
  19 chr19_19392978     AOna    T    C        0      0        2 
  19 chr19_19392978     ASom    T    C        0      0        2 
  19 chr19_19392978     HCab    T    C        0      0        2 
  19 chr19_19392978     HPrz    T    C        0      0        2 
  19 chr19_19392978     ZBoe    T    C        0      0        2 
  19 chr19_19392978     ZGre    T    C      0.5      1        2 
  19 chr19_19392978     ZHar    T    C        0      0        2 
  19 chr19_19392978   Sample    T    C        0      0        2 
  19 chr19_19405555     AAsi    C    A        0      0        2 
  19 chr19_19405555     AKia    C    A        1      2        2 
  19 chr19_19405555     AOna    C    A        0      0        2 
  19 chr19_19405555     ASom    C    A        0      0        2 
  19 chr19_19405555     HCab    C    A        0      0        2 
  19 chr19_19405555     HPrz    C    A        0      0        2 
  19 chr19_19405555     ZBoe    C    A        0      0        2 
  19 chr19_19405555     ZGre    C    A        0      0        2 
  19 chr19_19405555     ZHar    C    A        0      0        2 
  19 chr19_19405555   Sample    C    A        0      0        2 
  19 chr19_19411871     AAsi    A    C        0      0        2 
  19 chr19_19411871     AKia    A    C        0      0        2 
  19 chr19_19411871     AOna    A    C        0      0        2 
  19 chr19_19411871     ASom    A    C        0      0        2 
  19 chr19_19411871     HCab    A    C        0      0        2 
  19 chr19_19411871     HPrz    A    C        0      0        2 
  19 chr19_19411871     ZBoe    A    C        0      0        2 
  19 chr19_19411871     ZGre    A    C        1      2        2 
  19 chr19_19411871     ZHar    A    C        0      0        2 
  19 chr19_19411871   Sample    A    C        0      0        2 
  19 chr19_19417023     AAsi    C    G        0      0        2 
  19 chr19_19417023     AKia    C    G        0      0        2 
  19 chr19_19417023     AOna    C    G        0      0        2 
  19 chr19_19417023     ASom    C    G        0      0        2 
  19 chr19_19417023     HCab    C    G        0      0        2 
  19 chr19_19417023     HPrz    C    G        0      0        2 
  19 chr19_19417023     ZBoe    C    G        0      0        2 
  19 chr19_19417023     ZGre    C    G        1      2        2 
  19 chr19_19417023     ZHar    C    G        1      2        2 
  19 chr19_19417023   Sample    C    G        0      0        2 
  19 chr19_19417516     AAsi    T    C        0      0        2 
  19 chr19_19417516     AKia    T    C        0      0        2 
  19 chr19_19417516     AOna    T    C        0      0        2 
  19 chr19_19417516     ASom    T    C        0      0        2 
  19 chr19_19417516     HCab    T    C        1      2        2 
  19 chr19_19417516     HPrz    T    C        1      2        2 
  19 chr19_19417516     ZBoe    T    C        0      0        2 
  19 chr19_19417516     ZGre    T    C        0      0        2 
  19 chr19_19417516     ZHar    T    C        0      0        2 
  19 chr19_19417516   Sample    T    C        0      0        2 
  19 chr19_19427578     AAsi    A    T        0      0        2 
  19 chr19_19427578     AKia    A    T        0      0        2 
  19 chr19_19427578     AOna    A    T        0      0        2 
  19 chr19_19427578     ASom    A    T        0      0        2 
  19 chr19_19427578     HCab    A    T        1      2        2 
  19 chr19_19427578     HPrz    A    T        1      2        2 
  19 chr19_19427578     ZBoe    A    T        0      0        2 
  19 chr19_19427578     ZGre    A    T        0      0        2 
  19 chr19_19427578     ZHar    A    T        0      0        2 
  19 chr19_19427578   Sample    A    T        0      0        2 
  19 chr19_19442776     AAsi    C    T        0      0        2 
  19 chr19_19442776     AKia    C    T        0      0        2 
  19 chr19_19442776     AOna    C    T      0.5      1        2 
  19 chr19_19442776     ASom    C    T        0      0        2 
  19 chr19_19442776     HCab    C    T        0      0        2 
  19 chr19_19442776     HPrz    C    T        0      0        2 
  19 chr19_19442776     ZBoe    C    T        0      0        2 
  19 chr19_19442776     ZGre    C    T        0      0        2 
  19 chr19_19442776     ZHar    C    T        0      0        2 
  19 chr19_19442776   Sample    C    T        0      0        2 
  19 chr19_19459691     AAsi    G    A        0      0        2 
  19 chr19_19459691     AKia    G    A        0      0        2 
  19 chr19_19459691     AOna    G    A        0      0        2 
  19 chr19_19459691     ASom    G    A        0      0        2 
  19 chr19_19459691     HCab    G    A      0.5      1        2 
  19 chr19_19459691     HPrz    G    A        0      0        2 
  19 chr19_19459691     ZBoe    G    A        0      0        2 
  19 chr19_19459691     ZGre    G    A        0      0        2 
  19 chr19_19459691     ZHar    G    A        0      0        2 
  19 chr19_19459691   Sample    G    A        0      0        2 
  19 chr19_19472596     AAsi    C    A        0      0        2 
  19 chr19_19472596     AKia    C    A        0      0        2 
  19 chr19_19472596     AOna    C    A        0      0        2 
  19 chr19_19472596     ASom    C    A        1      2        2 
  19 chr19_19472596     HCab    C    A        0      0        2 
  19 chr19_19472596     HPrz    C    A        0      0        2 
  19 chr19_19472596     ZBoe    C    A        0      0        2 
  19 chr19_19472596     ZGre    C    A        0      0        2 
  19 chr19_19472596     ZHar    C    A        0      0        2 
  19 chr19_19472596   Sample    C    A        0      0        2 
  19 chr19_19477749     AAsi    C    T        0      0        2 
  19 chr19_19477749     AKia    C    T        0      0        2 
  19 chr19_19477749     AOna    C    T      0.5      1        2 
  19 chr19_19477749     ASom    C    T        0      0        2 
  19 chr19_19477749     HCab    C    T        0      0        2 
  19 chr19_19477749     HPrz    C    T        0      0        2 
  19 chr19_19477749     ZBoe    C    T        0      0        2 
  19 chr19_19477749     ZGre    C    T        0      0        2 
  19 chr19_19477749     ZHar    C    T        0      0        2 
  19 chr19_19477749   Sample    C    T        0      0        2 
  19 chr19_19488792     AAsi    T    C        0      0        2 
  19 chr19_19488792     AKia    T    C      0.5      1        2 
  19 chr19_19488792     AOna    T    C        0      0        2 
  19 chr19_19488792     ASom    T    C        0      0        2 
  19 chr19_19488792     HCab    T    C        0      0        2 
  19 chr19_19488792     HPrz    T    C        0      0        2 
  19 chr19_19488792     ZBoe    T    C        0      0        2 
  19 chr19_19488792     ZGre    T    C        0      0        2 
  19 chr19_19488792     ZHar    T    C        0      0        2 
  19 chr19_19488792   Sample    T    C        0      0        2 
  19 chr19_19491270     AAsi    G    T        0      0        2 
  19 chr19_19491270     AKia    G    T        0      0        2 
  19 chr19_19491270     AOna    G    T        0      0        2 
  19 chr19_19491270     ASom    G    T        0      0        2 
  19 chr19_19491270     HCab    G    T        0      0        2 
  19 chr19_19491270     HPrz    G    T        0      0        2 
  19 chr19_19491270     ZBoe    G    T      0.5      1        2 
  19 chr19_19491270     ZGre    G    T        0      0        2 
  19 chr19_19491270     ZHar    G    T        0      0        2 
  19 chr19_19491270   Sample    G    T        0      0        2 
  19 chr19_19493338     AAsi    A    G        0      0        2 
  19 chr19_19493338     AKia    A    G        0      0        2 
  19 chr19_19493338     AOna    A    G      0.5      1        2 
  19 chr19_19493338     ASom    A    G        0      0        2 
  19 chr19_19493338     HCab    A    G        0      0        2 
  19 chr19_19493338     HPrz    A    G        0      0        2 
  19 chr19_19493338     ZBoe    A    G        0      0        2 
  19 chr19_19493338     ZGre    A    G        0      0        2 
  19 chr19_19493338     ZHar    A    G        0      0        2 
  19 chr19_19493338   Sample    A    G        0      0        2 
  19 chr19_19494765     AAsi    A    T        0      0        2 
  19 chr19_19494765     AKia    A    T        0      0        2 
  19 chr19_19494765     AOna    A    T        0      0        2 
  19 chr19_19494765     ASom    A    T        0      0        2 
  19 chr19_19494765     HCab    A    T        1      2        2 
  19 chr19_19494765     HPrz    A    T        1      2        2 
  19 chr19_19494765     ZBoe    A    T        0      0        2 
  19 chr19_19494765     ZGre    A    T        0      0        2 
  19 chr19_19494765     ZHar    A    T        0      0        2 
  19 chr19_19494765   Sample    A    T        0      0        2 
  19 chr19_19496778     AAsi    C    T        1      2        2 
  19 chr19_19496778     AKia    C    T        0      0        2 
  19 chr19_19496778     AOna    C    T        0      0        2 
  19 chr19_19496778     ASom    C    T        0      0        2 
  19 chr19_19496778     HCab    C    T        0      0        2 
  19 chr19_19496778     HPrz    C    T        0      0        2 
  19 chr19_19496778     ZBoe    C    T        0      0        2 
  19 chr19_19496778     ZGre    C    T        0      0        2 
  19 chr19_19496778     ZHar    C    T        0      0        2 
  19 chr19_19496778   Sample    C    T        0      0        2 
  19 chr19_19498941     AAsi    C    T        0      0        2 
  19 chr19_19498941     AKia    C    T        0      0        2 
  19 chr19_19498941     AOna    C    T        0      0        2 
  19 chr19_19498941     ASom    C    T        0      0        2 
  19 chr19_19498941     HCab    C    T        0      0        2 
  19 chr19_19498941     HPrz    C    T        0      0        2 
  19 chr19_19498941     ZBoe    C    T      0.5      1        2 
  19 chr19_19498941     ZGre    C    T        0      0        2 
  19 chr19_19498941     ZHar    C    T        0      0        2 
  19 chr19_19498941   Sample    C    T        0      0        2 
  19 chr19_19510527     AAsi    C    T        0      0        2 
  19 chr19_19510527     AKia    C    T        0      0        2 
  19 chr19_19510527     AOna    C    T        0      0        2 
  19 chr19_19510527     ASom    C    T        0      0        2 
  19 chr19_19510527     HCab    C    T        0      0        2 
  19 chr19_19510527     HPrz    C    T        0      0        2 
  19 chr19_19510527     ZBoe    C    T        0      0        2 
  19 chr19_19510527     ZGre    C    T        0      0        2 
  19 chr19_19510527     ZHar    C    T        1      2        2 
  19 chr19_19510527   Sample    C    T        0      0        2 
  19 chr19_19512582     AAsi    T    C        0      0        2 
  19 chr19_19512582     AKia    T    C        0      0        2 
  19 chr19_19512582     AOna    T    C      0.5      1        2 
  19 chr19_19512582     ASom    T    C        0      0        2 
  19 chr19_19512582     HCab    T    C        0      0        2 
  19 chr19_19512582     HPrz    T    C        0      0        2 
  19 chr19_19512582     ZBoe    T    C        0      0        2 
  19 chr19_19512582     ZGre    T    C        0      0        2 
  19 chr19_19512582     ZHar    T    C        0      0        2 
  19 chr19_19512582   Sample    T    C        0      0        2 
  19 chr19_19514664     AAsi    T    C        0      0        2 
  19 chr19_19514664     AKia    T    C        0      0        2 
  19 chr19_19514664     AOna    T    C        0      0        2 
  19 chr19_19514664     ASom    T    C        0      0        2 
  19 chr19_19514664     HCab    T    C        1      2        2 
  19 chr19_19514664     HPrz    T    C        1      2        2 
  19 chr19_19514664     ZBoe    T    C        0      0        2 
  19 chr19_19514664     ZGre    T    C        0      0        2 
  19 chr19_19514664     ZHar    T    C        0      0        2 
  19 chr19_19514664   Sample    T    C        0      0        2 
  19 chr19_19527667     AAsi    G    C        0      0        2 
  19 chr19_19527667     AKia    G    C        0      0        2 
  19 chr19_19527667     AOna    G    C        0      0        2 
  19 chr19_19527667     ASom    G    C        0      0        2 
  19 chr19_19527667     HCab    G    C        0      0        2 
  19 chr19_19527667     HPrz    G    C        0      0        2 
  19 chr19_19527667     ZBoe    G    C        0      0        2 
  19 chr19_19527667     ZGre    G    C      0.5      1        2 
  19 chr19_19527667     ZHar    G    C        0      0        2 
  19 chr19_19527667   Sample    G    C        0      0        2 
  19 chr19_19529135     AAsi    G    C        0      0        2 
  19 chr19_19529135     AKia    G    C        0      0        2 
  19 chr19_19529135     AOna    G    C      0.5      1        2 
  19 chr19_19529135     ASom    G    C        0      0        2 
  19 chr19_19529135     HCab    G    C        0      0        2 
  19 chr19_19529135     HPrz    G    C        0      0        2 
  19 chr19_19529135     ZBoe    G    C        0      0        2 
  19 chr19_19529135     ZGre    G    C        0      0        2 
  19 chr19_19529135     ZHar    G    C        0      0        2 
  19 chr19_19529135   Sample    G    C        0      0        2 
  19 chr19_19531568     AAsi    A    G        0      0        2 
  19 chr19_19531568     AKia    A    G        0      0        2 
  19 chr19_19531568     AOna    A    G        0      0        2 
  19 chr19_19531568     ASom    A    G        0      0        2 
  19 chr19_19531568     HCab    A    G        1      2        2 
  19 chr19_19531568     HPrz    A    G        1      2        2 
  19 chr19_19531568     ZBoe    A    G        0      0        2 
  19 chr19_19531568     ZGre    A    G        0      0        2 
  19 chr19_19531568     ZHar    A    G        0      0        2 
  19 chr19_19531568   Sample    A    G        0      0        2 
  19 chr19_19532097     AAsi    T    C        0      0        2 
  19 chr19_19532097     AKia    T    C        0      0        2 
  19 chr19_19532097     AOna    T    C        0      0        2 
  19 chr19_19532097     ASom    T    C        0      0        2 
  19 chr19_19532097     HCab    T    C        1      2        2 
  19 chr19_19532097     HPrz    T    C        1      2        2 
  19 chr19_19532097     ZBoe    T    C        0      0        2 
  19 chr19_19532097     ZGre    T    C        0      0        2 
  19 chr19_19532097     ZHar    T    C        0      0        2 
  19 chr19_19532097   Sample    T    C        0      0        2 
  19 chr19_19536644     AAsi    A    G        0      0        2 
  19 chr19_19536644     AKia    A    G        0      0        2 
  19 chr19_19536644     AOna    A    G        0      0        2 
  19 chr19_19536644     ASom    A    G        0      0        2 
  19 chr19_19536644     HCab    A    G        1      2        2 
  19 chr19_19536644     HPrz    A    G        1      2        2 
  19 chr19_19536644     ZBoe    A    G        0      0        2 
  19 chr19_19536644     ZGre    A    G        0      0        2 
  19 chr19_19536644     ZHar    A    G        0      0        2 
  19 chr19_19536644   Sample    A    G        0      0        2 
  19 chr19_19543698     AAsi    C    T        0      0        2 
  19 chr19_19543698     AKia    C    T        0      0        2 
  19 chr19_19543698     AOna    C    T        0      0        2 
  19 chr19_19543698     ASom    C    T        0      0        2 
  19 chr19_19543698     HCab    C    T        0      0        2 
  19 chr19_19543698     HPrz    C    T        0      0        2 
  19 chr19_19543698     ZBoe    C    T        0      0        2 
  19 chr19_19543698     ZGre    C    T        1      2        2 
  19 chr19_19543698     ZHar    C    T        0      0        2 
  19 chr19_19543698   Sample    C    T        0      0        2 
  19 chr19_19554550     AAsi    A    T        0      0        2 
  19 chr19_19554550     AKia    A    T        0      0        2 
  19 chr19_19554550     AOna    A    T        0      0        2 
  19 chr19_19554550     ASom    A    T        0      0        2 
  19 chr19_19554550     HCab    A    T        1      2        2 
  19 chr19_19554550     HPrz    A    T        1      2        2 
  19 chr19_19554550     ZBoe    A    T        0      0        2 
  19 chr19_19554550     ZGre    A    T        0      0        2 
  19 chr19_19554550     ZHar    A    T        0      0        2 
  19 chr19_19554550   Sample    A    T        0      0        2 
  19 chr19_19567249     AAsi    T    C        0      0        2 
  19 chr19_19567249     AKia    T    C      0.5      1        2 
  19 chr19_19567249     AOna    T    C        0      0        2 
  19 chr19_19567249     ASom    T    C        0      0        2 
  19 chr19_19567249     HCab    T    C        0      0        2 
  19 chr19_19567249     HPrz    T    C        0      0        2 
  19 chr19_19567249     ZBoe    T    C        0      0        2 
  19 chr19_19567249     ZGre    T    C        0      0        2 
  19 chr19_19567249     ZHar    T    C        0      0        2 
  19 chr19_19567249   Sample    T    C        0      0        2 
  19 chr19_19572028     AAsi    A    G        0      0        2 
  19 chr19_19572028     AKia    A    G      0.5      1        2 
  19 chr19_19572028     AOna    A    G        0      0        2 
  19 chr19_19572028     ASom    A    G        0      0        2 
  19 chr19_19572028     HCab    A    G        0      0        2 
  19 chr19_19572028     HPrz    A    G        0      0        2 
  19 chr19_19572028     ZBoe    A    G        0      0        2 
  19 chr19_19572028     ZGre    A    G        0      0        2 
  19 chr19_19572028     ZHar    A    G        0      0        2 
  19 chr19_19572028   Sample    A    G        0      0        2 
  19 chr19_19575472     AAsi    A    G        0      0        2 
  19 chr19_19575472     AKia    A    G        0      0        2 
  19 chr19_19575472     AOna    A    G        0      0        2 
  19 chr19_19575472     ASom    A    G        0      0        2 
  19 chr19_19575472     HCab    A    G        1      2        2 
  19 chr19_19575472     HPrz    A    G        1      2        2 
  19 chr19_19575472     ZBoe    A    G        0      0        2 
  19 chr19_19575472     ZGre    A    G        0      0        2 
  19 chr19_19575472     ZHar    A    G        0      0        2 
  19 chr19_19575472   Sample    A    G        0      0        2 
  19 chr19_19587088     AAsi    C    T        1      2        2 
  19 chr19_19587088     AKia    C    T        0      0        2 
  19 chr19_19587088     AOna    C    T        0      0        2 
  19 chr19_19587088     ASom    C    T        1      2        2 
  19 chr19_19587088     HCab    C    T        0      0        2 
  19 chr19_19587088     HPrz    C    T        0      0        2 
  19 chr19_19587088     ZBoe    C    T        0      0        2 
  19 chr19_19587088     ZGre    C    T        0      0        2 
  19 chr19_19587088     ZHar    C    T        0      0        2 
  19 chr19_19587088   Sample    C    T        1      2        2 
  19 chr19_19587973     AAsi    A    G        0      0        2 
  19 chr19_19587973     AKia    A    G        0      0        2 
  19 chr19_19587973     AOna    A    G        0      0        2 
  19 chr19_19587973     ASom    A    G        0      0        2 
  19 chr19_19587973     HCab    A    G        1      2        2 
  19 chr19_19587973     HPrz    A    G        1      2        2 
  19 chr19_19587973     ZBoe    A    G        0      0        2 
  19 chr19_19587973     ZGre    A    G        0      0        2 
  19 chr19_19587973     ZHar    A    G        0      0        2 
  19 chr19_19587973   Sample    A    G        0      0        2 
  19 chr19_19588562     AAsi    T    G        0      0        2 
  19 chr19_19588562     AKia    T    G        0      0        2 
  19 chr19_19588562     AOna    T    G        0      0        2 
  19 chr19_19588562     ASom    T    G        0      0        2 
  19 chr19_19588562     HCab    T    G        0      0        2 
  19 chr19_19588562     HPrz    T    G        1      2        2 
  19 chr19_19588562     ZBoe    T    G        0      0        2 
  19 chr19_19588562     ZGre    T    G        0      0        2 
  19 chr19_19588562     ZHar    T    G        0      0        2 
  19 chr19_19588562   Sample    T    G        0      0        2 
  19 chr19_19604348     AAsi    G    A        0      0        2 
  19 chr19_19604348     AKia    G    A        0      0        2 
  19 chr19_19604348     AOna    G    A        0      0        2 
  19 chr19_19604348     ASom    G    A        0      0        2 
  19 chr19_19604348     HCab    G    A      0.5      1        2 
  19 chr19_19604348     HPrz    G    A        1      2        2 
  19 chr19_19604348     ZBoe    G    A        0      0        2 
  19 chr19_19604348     ZGre    G    A        0      0        2 
  19 chr19_19604348     ZHar    G    A        0      0        2 
  19 chr19_19604348   Sample    G    A        0      0        2 
  19 chr19_19607990     AAsi    A    G        0      0        2 
  19 chr19_19607990     AKia    A    G        0      0        2 
  19 chr19_19607990     AOna    A    G        0      0        2 
  19 chr19_19607990     ASom    A    G      0.5      1        2 
  19 chr19_19607990     HCab    A    G        0      0        2 
  19 chr19_19607990     HPrz    A    G        0      0        2 
  19 chr19_19607990     ZBoe    A    G        0      0        2 
  19 chr19_19607990     ZGre    A    G        0      0        2 
  19 chr19_19607990     ZHar    A    G        0      0        2 
  19 chr19_19607990   Sample    A    G        0      0        2 
  19 chr19_19614593     AAsi    A    G        0      0        2 
  19 chr19_19614593     AKia    A    G        0      0        2 
  19 chr19_19614593     AOna    A    G        0      0        2 
  19 chr19_19614593     ASom    A    G        0      0        2 
  19 chr19_19614593     HCab    A    G        1      2        2 
  19 chr19_19614593     HPrz    A    G        1      2        2 
  19 chr19_19614593     ZBoe    A    G        0      0        2 
  19 chr19_19614593     ZGre    A    G        0      0        2 
  19 chr19_19614593     ZHar    A    G        0      0        2 
  19 chr19_19614593   Sample    A    G        0      0        2 
  19 chr19_19617769     AAsi    T    C        0      0        2 
  19 chr19_19617769     AKia    T    C        1      2        2 
  19 chr19_19617769     AOna    T    C        0      0        2 
  19 chr19_19617769     ASom    T    C        0      0        2 
  19 chr19_19617769     HCab    T    C        0      0        2 
  19 chr19_19617769     HPrz    T    C        0      0        2 
  19 chr19_19617769     ZBoe    T    C        0      0        2 
  19 chr19_19617769     ZGre    T    C        0      0        2 
  19 chr19_19617769     ZHar    T    C        0      0        2 
  19 chr19_19617769   Sample    T    C        0      0        2 
  19 chr19_19656928     AAsi    C    A        0      0        2 
  19 chr19_19656928     AKia    C    A        0      0        2 
  19 chr19_19656928     AOna    C    A        1      2        2 
  19 chr19_19656928     ASom    C    A        0      0        2 
  19 chr19_19656928     HCab    C    A        0      0        2 
  19 chr19_19656928     HPrz    C    A        0      0        2 
  19 chr19_19656928     ZBoe    C    A        0      0        2 
  19 chr19_19656928     ZGre    C    A        0      0        2 
  19 chr19_19656928     ZHar    C    A        0      0        2 
  19 chr19_19656928   Sample    C    A        0      0        2 
  19 chr19_19666675     AAsi    G    A        0      0        2 
  19 chr19_19666675     AKia    G    A        0      0        2 
  19 chr19_19666675     AOna    G    A        0      0        2 
  19 chr19_19666675     ASom    G    A        0      0        2 
  19 chr19_19666675     HCab    G    A        0      0        2 
  19 chr19_19666675     HPrz    G    A        0      0        2 
  19 chr19_19666675     ZBoe    G    A        0      0        2 
  19 chr19_19666675     ZGre    G    A        1      2        2 
  19 chr19_19666675     ZHar    G    A        0      0        2 
  19 chr19_19666675   Sample    G    A        0      0        2 
  19 chr19_19669798     AAsi    A    G        0      0        2 
  19 chr19_19669798     AKia    A    G        0      0        2 
  19 chr19_19669798     AOna    A    G        0      0        2 
  19 chr19_19669798     ASom    A    G        0      0        2 
  19 chr19_19669798     HCab    A    G        1      2        2 
  19 chr19_19669798     HPrz    A    G        1      2        2 
  19 chr19_19669798     ZBoe    A    G        0      0        2 
  19 chr19_19669798     ZGre    A    G        0      0        2 
  19 chr19_19669798     ZHar    A    G        0      0        2 
  19 chr19_19669798   Sample    A    G        0      0        2 
  19 chr19_19679117     AAsi    C    T        0      0        2 
  19 chr19_19679117     AKia    C    T        0      0        2 
  19 chr19_19679117     AOna    C    T        0      0        2 
  19 chr19_19679117     ASom    C    T      0.5      1        2 
  19 chr19_19679117     HCab    C    T        0      0        2 
  19 chr19_19679117     HPrz    C    T        0      0        2 
  19 chr19_19679117     ZBoe    C    T        0      0        2 
  19 chr19_19679117     ZGre    C    T        0      0        2 
  19 chr19_19679117     ZHar    C    T        0      0        2 
  19 chr19_19679117   Sample    C    T        0      0        2 
  19 chr19_19680027     AAsi    A    C        0      0        2 
  19 chr19_19680027     AKia    A    C        0      0        2 
  19 chr19_19680027     AOna    A    C        0      0        2 
  19 chr19_19680027     ASom    A    C        0      0        2 
  19 chr19_19680027     HCab    A    C        0      0        2 
  19 chr19_19680027     HPrz    A    C        0      0        2 
  19 chr19_19680027     ZBoe    A    C        0      0        2 
  19 chr19_19680027     ZGre    A    C        0      0        2 
  19 chr19_19680027     ZHar    A    C        1      2        2 
  19 chr19_19680027   Sample    A    C        0      0        2 
  19 chr19_19680761     AAsi    A    G        0      0        2 
  19 chr19_19680761     AKia    A    G        0      0        2 
  19 chr19_19680761     AOna    A    G        0      0        2 
  19 chr19_19680761     ASom    A    G        0      0        2 
  19 chr19_19680761     HCab    A    G        0      0        2 
  19 chr19_19680761     HPrz    A    G        0      0        2 
  19 chr19_19680761     ZBoe    A    G        1      2        2 
  19 chr19_19680761     ZGre    A    G        0      0        2 
  19 chr19_19680761     ZHar    A    G        0      0        2 
  19 chr19_19680761   Sample    A    G        0      0        2 
  19 chr19_19682394     AAsi    C    T        0      0        2 
  19 chr19_19682394     AKia    C    T        0      0        2 
  19 chr19_19682394     AOna    C    T        0      0        2 
  19 chr19_19682394     ASom    C    T        0      0        2 
  19 chr19_19682394     HCab    C    T        1      2        2 
  19 chr19_19682394     HPrz    C    T        1      2        2 
  19 chr19_19682394     ZBoe    C    T        0      0        2 
  19 chr19_19682394     ZGre    C    T        0      0        2 
  19 chr19_19682394     ZHar    C    T        0      0        2 
  19 chr19_19682394   Sample    C    T        0      0        2 
  19 chr19_19683643     AAsi    T    C        0      0        2 
  19 chr19_19683643     AKia    T    C        0      0        2 
  19 chr19_19683643     AOna    T    C        1      2        2 
  19 chr19_19683643     ASom    T    C        0      0        2 
  19 chr19_19683643     HCab    T    C        0      0        2 
  19 chr19_19683643     HPrz    T    C        0      0        2 
  19 chr19_19683643     ZBoe    T    C        0      0        2 
  19 chr19_19683643     ZGre    T    C        0      0        2 
  19 chr19_19683643     ZHar    T    C        0      0        2 
  19 chr19_19683643   Sample    T    C        0      0        2 
  19 chr19_19687881     AAsi    C    G      0.5      1        2 
  19 chr19_19687881     AKia    C    G        0      0        2 
  19 chr19_19687881     AOna    C    G        0      0        2 
  19 chr19_19687881     ASom    C    G        0      0        2 
  19 chr19_19687881     HCab    C    G        0      0        2 
  19 chr19_19687881     HPrz    C    G        0      0        2 
  19 chr19_19687881     ZBoe    C    G        0      0        2 
  19 chr19_19687881     ZGre    C    G        0      0        2 
  19 chr19_19687881     ZHar    C    G        0      0        2 
  19 chr19_19687881   Sample    C    G        1      2        2 
  19 chr19_19693670     AAsi    G    A        0      0        2 
  19 chr19_19693670     AKia    G    A      0.5      1        2 
  19 chr19_19693670     AOna    G    A        0      0        2 
  19 chr19_19693670     ASom    G    A        0      0        2 
  19 chr19_19693670     HCab    G    A        0      0        2 
  19 chr19_19693670     HPrz    G    A        0      0        2 
  19 chr19_19693670     ZBoe    G    A        0      0        2 
  19 chr19_19693670     ZGre    G    A        0      0        2 
  19 chr19_19693670     ZHar    G    A        0      0        2 
  19 chr19_19693670   Sample    G    A        0      0        2 
  19 chr19_19710767     AAsi    A    G        0      0        2 
  19 chr19_19710767     AKia    A    G        0      0        2 
  19 chr19_19710767     AOna    A    G        0      0        2 
  19 chr19_19710767     ASom    A    G        0      0        2 
  19 chr19_19710767     HCab    A    G        0      0        2 
  19 chr19_19710767     HPrz    A    G        0      0        2 
  19 chr19_19710767     ZBoe    A    G        0      0        2 
  19 chr19_19710767     ZGre    A    G        1      2        2 
  19 chr19_19710767     ZHar    A    G        1      2        2 
  19 chr19_19710767   Sample    A    G        0      0        2 
  19 chr19_19730524     AAsi    T    C        0      0        2 
  19 chr19_19730524     AKia    T    C        0      0        2 
  19 chr19_19730524     AOna    T    C        0      0        2 
  19 chr19_19730524     ASom    T    C        0      0        2 
  19 chr19_19730524     HCab    T    C        1      2        2 
  19 chr19_19730524     HPrz    T    C        1      2        2 
  19 chr19_19730524     ZBoe    T    C        0      0        2 
  19 chr19_19730524     ZGre    T    C        0      0        2 
  19 chr19_19730524     ZHar    T    C        0      0        2 
  19 chr19_19730524   Sample    T    C        0      0        2 
  19 chr19_19743973     AAsi    G    A        0      0        2 
  19 chr19_19743973     AKia    G    A        0      0        2 
  19 chr19_19743973     AOna    G    A        0      0        2 
  19 chr19_19743973     ASom    G    A        0      0        2 
  19 chr19_19743973     HCab    G    A        1      2        2 
  19 chr19_19743973     HPrz    G    A        1      2        2 
  19 chr19_19743973     ZBoe    G    A        0      0        2 
  19 chr19_19743973     ZGre    G    A        0      0        2 
  19 chr19_19743973     ZHar    G    A        0      0        2 
  19 chr19_19743973   Sample    G    A        0      0        2 
  19 chr19_19751245     AAsi    G    A        0      0        2 
  19 chr19_19751245     AKia    G    A        0      0        2 
  19 chr19_19751245     AOna    G    A        0      0        2 
  19 chr19_19751245     ASom    G    A        0      0        2 
  19 chr19_19751245     HCab    G    A        0      0        2 
  19 chr19_19751245     HPrz    G    A        0      0        2 
  19 chr19_19751245     ZBoe    G    A        0      0        2 
  19 chr19_19751245     ZGre    G    A      0.5      1        2 
  19 chr19_19751245     ZHar    G    A        0      0        2 
  19 chr19_19751245   Sample    G    A        0      0        2 
  19 chr19_19751613     AAsi    G    A        0      0        2 
  19 chr19_19751613     AKia    G    A        0      0        2 
  19 chr19_19751613     AOna    G    A        0      0        2 
  19 chr19_19751613     ASom    G    A        1      2        2 
  19 chr19_19751613     HCab    G    A        0      0        2 
  19 chr19_19751613     HPrz    G    A        0      0        2 
  19 chr19_19751613     ZBoe    G    A        0      0        2 
  19 chr19_19751613     ZGre    G    A        0      0        2 
  19 chr19_19751613     ZHar    G    A        0      0        2 
  19 chr19_19751613   Sample    G    A        0      0        2 
  19 chr19_19753667     AAsi    C    T        0      0        2 
  19 chr19_19753667     AKia    C    T        0      0        2 
  19 chr19_19753667     AOna    C    T        0      0        2 
  19 chr19_19753667     ASom    C    T        0      0        2 
  19 chr19_19753667     HCab    C    T        0      0        2 
  19 chr19_19753667     HPrz    C    T        0      0        2 
  19 chr19_19753667     ZBoe    C    T        0      0        2 
  19 chr19_19753667     ZGre    C    T        0      0        2 
  19 chr19_19753667     ZHar    C    T        1      2        2 
  19 chr19_19753667   Sample    C    T        0      0        2 
  19 chr19_19754964     AAsi    G    A        0      0        2 
  19 chr19_19754964     AKia    G    A        0      0        2 
  19 chr19_19754964     AOna    G    A        0      0        2 
  19 chr19_19754964     ASom    G    A        0      0        2 
  19 chr19_19754964     HCab    G    A        0      0        2 
  19 chr19_19754964     HPrz    G    A        0      0        2 
  19 chr19_19754964     ZBoe    G    A      0.5      1        2 
  19 chr19_19754964     ZGre    G    A        0      0        2 
  19 chr19_19754964     ZHar    G    A        0      0        2 
  19 chr19_19754964   Sample    G    A        0      0        2 
  19 chr19_19778184     AAsi    C    G        0      0        2 
  19 chr19_19778184     AKia    C    G        0      0        2 
  19 chr19_19778184     AOna    C    G        0      0        2 
  19 chr19_19778184     ASom    C    G        1      2        2 
  19 chr19_19778184     HCab    C    G        0      0        2 
  19 chr19_19778184     HPrz    C    G        0      0        2 
  19 chr19_19778184     ZBoe    C    G        0      0        2 
  19 chr19_19778184     ZGre    C    G        0      0        2 
  19 chr19_19778184     ZHar    C    G        0      0        2 
  19 chr19_19778184   Sample    C    G        0      0        2 
  19 chr19_19778981     AAsi    G    T        0      0        2 
  19 chr19_19778981     AKia    G    T        0      0        2 
  19 chr19_19778981     AOna    G    T        0      0        2 
  19 chr19_19778981     ASom    G    T        1      2        2 
  19 chr19_19778981     HCab    G    T        0      0        2 
  19 chr19_19778981     HPrz    G    T        0      0        2 
  19 chr19_19778981     ZBoe    G    T        0      0        2 
  19 chr19_19778981     ZGre    G    T        0      0        2 
  19 chr19_19778981     ZHar    G    T        0      0        2 
  19 chr19_19778981   Sample    G    T        0      0        2 
  19 chr19_19781079     AAsi    T    G        0      0        2 
  19 chr19_19781079     AKia    T    G        0      0        2 
  19 chr19_19781079     AOna    T    G        0      0        2 
  19 chr19_19781079     ASom    T    G        0      0        2 
  19 chr19_19781079     HCab    T    G        1      2        2 
  19 chr19_19781079     HPrz    T    G        1      2        2 
  19 chr19_19781079     ZBoe    T    G        0      0        2 
  19 chr19_19781079     ZGre    T    G        0      0        2 
  19 chr19_19781079     ZHar    T    G        0      0        2 
  19 chr19_19781079   Sample    T    G        0      0        2 
  19 chr19_19787808     AAsi    T    C        0      0        2 
  19 chr19_19787808     AKia    T    C        0      0        2 
  19 chr19_19787808     AOna    T    C        1      2        2 
  19 chr19_19787808     ASom    T    C        0      0        2 
  19 chr19_19787808     HCab    T    C        0      0        2 
  19 chr19_19787808     HPrz    T    C        0      0        2 
  19 chr19_19787808     ZBoe    T    C        0      0        2 
  19 chr19_19787808     ZGre    T    C        0      0        2 
  19 chr19_19787808     ZHar    T    C        0      0        2 
  19 chr19_19787808   Sample    T    C        0      0        2 
  19 chr19_19810706     AAsi    T    G        0      0        2 
  19 chr19_19810706     AKia    T    G      0.5      1        2 
  19 chr19_19810706     AOna    T    G        0      0        2 
  19 chr19_19810706     ASom    T    G        0      0        2 
  19 chr19_19810706     HCab    T    G        0      0        2 
  19 chr19_19810706     HPrz    T    G        0      0        2 
  19 chr19_19810706     ZBoe    T    G        0      0        2 
  19 chr19_19810706     ZGre    T    G        0      0        2 
  19 chr19_19810706     ZHar    T    G        0      0        2 
  19 chr19_19810706   Sample    T    G        0      0        2 
  19 chr19_19815082     AAsi    T    G        0      0        2 
  19 chr19_19815082     AKia    T    G        0      0        2 
  19 chr19_19815082     AOna    T    G        0      0        2 
  19 chr19_19815082     ASom    T    G        0      0        2 
  19 chr19_19815082     HCab    T    G        0      0        2 
  19 chr19_19815082     HPrz    T    G        0      0        2 
  19 chr19_19815082     ZBoe    T    G        0      0        2 
  19 chr19_19815082     ZGre    T    G      0.5      1        2 
  19 chr19_19815082     ZHar    T    G        0      0        2 
  19 chr19_19815082   Sample    T    G        0      0        2 
  19 chr19_19822038     AAsi    G    T        0      0        2 
  19 chr19_19822038     AKia    G    T        0      0        2 
  19 chr19_19822038     AOna    G    T        0      0        2 
  19 chr19_19822038     ASom    G    T        0      0        2 
  19 chr19_19822038     HCab    G    T      0.5      1        2 
  19 chr19_19822038     HPrz    G    T        0      0        2 
  19 chr19_19822038     ZBoe    G    T        0      0        2 
  19 chr19_19822038     ZGre    G    T        0      0        2 
  19 chr19_19822038     ZHar    G    T        0      0        2 
  19 chr19_19822038   Sample    G    T        0      0        2 
  19 chr19_19823317     AAsi    C    G        0      0        2 
  19 chr19_19823317     AKia    C    G        0      0        2 
  19 chr19_19823317     AOna    C    G        0      0        2 
  19 chr19_19823317     ASom    C    G        0      0        2 
  19 chr19_19823317     HCab    C    G        0      0        2 
  19 chr19_19823317     HPrz    C    G        0      0        2 
  19 chr19_19823317     ZBoe    C    G        0      0        2 
  19 chr19_19823317     ZGre    C    G        0      0        2 
  19 chr19_19823317     ZHar    C    G      0.5      1        2 
  19 chr19_19823317   Sample    C    G        0      0        2 
  19 chr19_19831769     AAsi    C    A        0      0        2 
  19 chr19_19831769     AKia    C    A        0      0        2 
  19 chr19_19831769     AOna    C    A        0      0        2 
  19 chr19_19831769     ASom    C    A        0      0        2 
  19 chr19_19831769     HCab    C    A        0      0        2 
  19 chr19_19831769     HPrz    C    A        0      0        2 
  19 chr19_19831769     ZBoe    C    A      0.5      1        2 
  19 chr19_19831769     ZGre    C    A        0      0        2 
  19 chr19_19831769     ZHar    C    A        0      0        2 
  19 chr19_19831769   Sample    C    A        0      0        2 
  19 chr19_19832650     AAsi    C    T        0      0        2 
  19 chr19_19832650     AKia    C    T        0      0        2 
  19 chr19_19832650     AOna    C    T        0      0        2 
  19 chr19_19832650     ASom    C    T        0      0        2 
  19 chr19_19832650     HCab    C    T        1      2        2 
  19 chr19_19832650     HPrz    C    T        1      2        2 
  19 chr19_19832650     ZBoe    C    T        0      0        2 
  19 chr19_19832650     ZGre    C    T        0      0        2 
  19 chr19_19832650     ZHar    C    T        0      0        2 
  19 chr19_19832650   Sample    C    T        0      0        2 
  19 chr19_19833227     AAsi    T    G        0      0        2 
  19 chr19_19833227     AKia    T    G        0      0        2 
  19 chr19_19833227     AOna    T    G        0      0        2 
  19 chr19_19833227     ASom    T    G        0      0        2 
  19 chr19_19833227     HCab    T    G        0      0        2 
  19 chr19_19833227     HPrz    T    G        0      0        2 
  19 chr19_19833227     ZBoe    T    G        0      0        2 
  19 chr19_19833227     ZGre    T    G        0      0        2 
  19 chr19_19833227     ZHar    T    G        1      2        2 
  19 chr19_19833227   Sample    T    G        0      0        2 
  19 chr19_19845612     AAsi    C    G        0      0        2 
  19 chr19_19845612     AKia    C    G        1      2        2 
  19 chr19_19845612     AOna    C    G        1      2        2 
  19 chr19_19845612     ASom    C    G        0      0        2 
  19 chr19_19845612     HCab    C    G        0      0        2 
  19 chr19_19845612     HPrz    C    G        0      0        2 
  19 chr19_19845612     ZBoe    C    G        0      0        2 
  19 chr19_19845612     ZGre    C    G        0      0        2 
  19 chr19_19845612     ZHar    C    G        0      0        2 
  19 chr19_19845612   Sample    C    G        0      0        2 
  19 chr19_19851556     AAsi    T    C        0      0        2 
  19 chr19_19851556     AKia    T    C        0      0        2 
  19 chr19_19851556     AOna    T    C        0      0        2 
  19 chr19_19851556     ASom    T    C        0      0        2 
  19 chr19_19851556     HCab    T    C        0      0        2 
  19 chr19_19851556     HPrz    T    C        0      0        2 
  19 chr19_19851556     ZBoe    T    C      0.5      1        2 
  19 chr19_19851556     ZGre    T    C        0      0        2 
  19 chr19_19851556     ZHar    T    C        0      0        2 
  19 chr19_19851556   Sample    T    C        0      0        2 
  19 chr19_19863389     AAsi    A    T        0      0        2 
  19 chr19_19863389     AKia    A    T        0      0        2 
  19 chr19_19863389     AOna    A    T        0      0        2 
  19 chr19_19863389     ASom    A    T        0      0        2 
  19 chr19_19863389     HCab    A    T      0.5      1        2 
  19 chr19_19863389     HPrz    A    T        1      2        2 
  19 chr19_19863389     ZBoe    A    T        0      0        2 
  19 chr19_19863389     ZGre    A    T        0      0        2 
  19 chr19_19863389     ZHar    A    T        0      0        2 
  19 chr19_19863389   Sample    A    T        0      0        2 
  19 chr19_19867418     AAsi    T    G        0      0        2 
  19 chr19_19867418     AKia    T    G        0      0        2 
  19 chr19_19867418     AOna    T    G        0      0        2 
  19 chr19_19867418     ASom    T    G        0      0        2 
  19 chr19_19867418     HCab    T    G        0      0        2 
  19 chr19_19867418     HPrz    T    G        0      0        2 
  19 chr19_19867418     ZBoe    T    G      0.5      1        2 
  19 chr19_19867418     ZGre    T    G        0      0        2 
  19 chr19_19867418     ZHar    T    G        0      0        2 
  19 chr19_19867418   Sample    T    G        0      0        2 
  19 chr19_19877136     AAsi    A    G        0      0        2 
  19 chr19_19877136     AKia    A    G        0      0        2 
  19 chr19_19877136     AOna    A    G        0      0        2 
  19 chr19_19877136     ASom    A    G        0      0        2 
  19 chr19_19877136     HCab    A    G        1      2        2 
  19 chr19_19877136     HPrz    A    G        1      2        2 
  19 chr19_19877136     ZBoe    A    G        0      0        2 
  19 chr19_19877136     ZGre    A    G        0      0        2 
  19 chr19_19877136     ZHar    A    G        0      0        2 
  19 chr19_19877136   Sample    A    G        0      0        2 
  19 chr19_19879651     AAsi    C    T        0      0        2 
  19 chr19_19879651     AKia    C    T        0      0        2 
  19 chr19_19879651     AOna    C    T        0      0        2 
  19 chr19_19879651     ASom    C    T        0      0        2 
  19 chr19_19879651     HCab    C    T        1      2        2 
  19 chr19_19879651     HPrz    C    T        1      2        2 
  19 chr19_19879651     ZBoe    C    T        0      0        2 
  19 chr19_19879651     ZGre    C    T        0      0        2 
  19 chr19_19879651     ZHar    C    T        0      0        2 
  19 chr19_19879651   Sample    C    T        0      0        2 
  19 chr19_19887824     AAsi    A    G        0      0        2 
  19 chr19_19887824     AKia    A    G        0      0        2 
  19 chr19_19887824     AOna    A    G        0      0        2 
  19 chr19_19887824     ASom    A    G        0      0        2 
  19 chr19_19887824     HCab    A    G        0      0        2 
  19 chr19_19887824     HPrz    A    G        0      0        2 
  19 chr19_19887824     ZBoe    A    G        0      0        2 
  19 chr19_19887824     ZGre    A    G      0.5      1        2 
  19 chr19_19887824     ZHar    A    G        0      0        2 
  19 chr19_19887824   Sample    A    G        0      0        2 
  19 chr19_19889431     AAsi    G    A        0      0        2 
  19 chr19_19889431     AKia    G    A        1      2        2 
  19 chr19_19889431     AOna    G    A        0      0        2 
  19 chr19_19889431     ASom    G    A        0      0        2 
  19 chr19_19889431     HCab    G    A        0      0        2 
  19 chr19_19889431     HPrz    G    A        0      0        2 
  19 chr19_19889431     ZBoe    G    A        0      0        2 
  19 chr19_19889431     ZGre    G    A        0      0        2 
  19 chr19_19889431     ZHar    G    A        0      0        2 
  19 chr19_19889431   Sample    G    A        0      0        2 
  19 chr19_19890934     AAsi    A    G        0      0        2 
  19 chr19_19890934     AKia    A    G        0      0        2 
  19 chr19_19890934     AOna    A    G        0      0        2 
  19 chr19_19890934     ASom    A    G        0      0        2 
  19 chr19_19890934     HCab    A    G        0      0        2 
  19 chr19_19890934     HPrz    A    G        0      0        2 
  19 chr19_19890934     ZBoe    A    G        0      0        2 
  19 chr19_19890934     ZGre    A    G      0.5      1        2 
  19 chr19_19890934     ZHar    A    G        0      0        2 
  19 chr19_19890934   Sample    A    G        0      0        2 
  19 chr19_19891872     AAsi    C    A        0      0        2 
  19 chr19_19891872     AKia    C    A        0      0        2 
  19 chr19_19891872     AOna    C    A        0      0        2 
  19 chr19_19891872     ASom    C    A        0      0        2 
  19 chr19_19891872     HCab    C    A        0      0        2 
  19 chr19_19891872     HPrz    C    A        0      0        2 
  19 chr19_19891872     ZBoe    C    A      0.5      1        2 
  19 chr19_19891872     ZGre    C    A        0      0        2 
  19 chr19_19891872     ZHar    C    A        0      0        2 
  19 chr19_19891872   Sample    C    A        0      0        2 
  19 chr19_19895400     AAsi    A    G        0      0        2 
  19 chr19_19895400     AKia    A    G        0      0        2 
  19 chr19_19895400     AOna    A    G        0      0        2 
  19 chr19_19895400     ASom    A    G        0      0        2 
  19 chr19_19895400     HCab    A    G        0      0        2 
  19 chr19_19895400     HPrz    A    G        0      0        2 
  19 chr19_19895400     ZBoe    A    G      0.5      1        2 
  19 chr19_19895400     ZGre    A    G        0      0        2 
  19 chr19_19895400     ZHar    A    G        0      0        2 
  19 chr19_19895400   Sample    A    G        0      0        2 
  19 chr19_19898730     AAsi    C    T        0      0        2 
  19 chr19_19898730     AKia    C    T        0      0        2 
  19 chr19_19898730     AOna    C    T        0      0        2 
  19 chr19_19898730     ASom    C    T        0      0        2 
  19 chr19_19898730     HCab    C    T        0      0        2 
  19 chr19_19898730     HPrz    C    T        0      0        2 
  19 chr19_19898730     ZBoe    C    T        0      0        2 
  19 chr19_19898730     ZGre    C    T        0      0        2 
  19 chr19_19898730     ZHar    C    T        1      2        2 
  19 chr19_19898730   Sample    C    T        0      0        2 
  19 chr19_19909304     AAsi    G    A        0      0        2 
  19 chr19_19909304     AKia    G    A        0      0        2 
  19 chr19_19909304     AOna    G    A        0      0        2 
  19 chr19_19909304     ASom    G    A      0.5      1        2 
  19 chr19_19909304     HCab    G    A        0      0        2 
  19 chr19_19909304     HPrz    G    A        0      0        2 
  19 chr19_19909304     ZBoe    G    A        0      0        2 
  19 chr19_19909304     ZGre    G    A        0      0        2 
  19 chr19_19909304     ZHar    G    A        0      0        2 
  19 chr19_19909304   Sample    G    A        0      0        2 
  19 chr19_19923108     AAsi    A    G        0      0        2 
  19 chr19_19923108     AKia    A    G        0      0        2 
  19 chr19_19923108     AOna    A    G        0      0        2 
  19 chr19_19923108     ASom    A    G        0      0        2 
  19 chr19_19923108     HCab    A    G        0      0        2 
  19 chr19_19923108     HPrz    A    G        0      0        2 
  19 chr19_19923108     ZBoe    A    G        0      0        2 
  19 chr19_19923108     ZGre    A    G        1      2        2 
  19 chr19_19923108     ZHar    A    G        0      0        2 
  19 chr19_19923108   Sample    A    G        0      0        2 
  19 chr19_19925659     AAsi    G    C        0      0        2 
  19 chr19_19925659     AKia    G    C        0      0        2 
  19 chr19_19925659     AOna    G    C        1      2        2 
  19 chr19_19925659     ASom    G    C        0      0        2 
  19 chr19_19925659     HCab    G    C        0      0        2 
  19 chr19_19925659     HPrz    G    C        0      0        2 
  19 chr19_19925659     ZBoe    G    C        0      0        2 
  19 chr19_19925659     ZGre    G    C        0      0        2 
  19 chr19_19925659     ZHar    G    C        0      0        2 
  19 chr19_19925659   Sample    G    C        0      0        2 
  19 chr19_19933843     AAsi    T    C        0      0        2 
  19 chr19_19933843     AKia    T    C        0      0        2 
  19 chr19_19933843     AOna    T    C        0      0        2 
  19 chr19_19933843     ASom    T    C        0      0        2 
  19 chr19_19933843     HCab    T    C        1      2        2 
  19 chr19_19933843     HPrz    T    C        1      2        2 
  19 chr19_19933843     ZBoe    T    C        0      0        2 
  19 chr19_19933843     ZGre    T    C        0      0        2 
  19 chr19_19933843     ZHar    T    C        0      0        2 
  19 chr19_19933843   Sample    T    C        0      0        2 
  19 chr19_19943644     AAsi    C    A        0      0        2 
  19 chr19_19943644     AKia    C    A        0      0        2 
  19 chr19_19943644     AOna    C    A        0      0        2 
  19 chr19_19943644     ASom    C    A        0      0        2 
  19 chr19_19943644     HCab    C    A        1      2        2 
  19 chr19_19943644     HPrz    C    A        1      2        2 
  19 chr19_19943644     ZBoe    C    A        0      0        2 
  19 chr19_19943644     ZGre    C    A        0      0        2 
  19 chr19_19943644     ZHar    C    A        0      0        2 
  19 chr19_19943644   Sample    C    A        0      0        2 
  19 chr19_19946678     AAsi    G    A        0      0        2 
  19 chr19_19946678     AKia    G    A        0      0        2 
  19 chr19_19946678     AOna    G    A        0      0        2 
  19 chr19_19946678     ASom    G    A        0      0        2 
  19 chr19_19946678     HCab    G    A        1      2        2 
  19 chr19_19946678     HPrz    G    A        1      2        2 
  19 chr19_19946678     ZBoe    G    A        0      0        2 
  19 chr19_19946678     ZGre    G    A        0      0        2 
  19 chr19_19946678     ZHar    G    A        0      0        2 
  19 chr19_19946678   Sample    G    A        0      0        2 
  19 chr19_19948821     AAsi    G    T        0      0        2 
  19 chr19_19948821     AKia    G    T        0      0        2 
  19 chr19_19948821     AOna    G    T        0      0        2 
  19 chr19_19948821     ASom    G    T        0      0        2 
  19 chr19_19948821     HCab    G    T        0      0        2 
  19 chr19_19948821     HPrz    G    T        0      0        2 
  19 chr19_19948821     ZBoe    G    T      0.5      1        2 
  19 chr19_19948821     ZGre    G    T        0      0        2 
  19 chr19_19948821     ZHar    G    T        0      0        2 
  19 chr19_19948821   Sample    G    T        0      0        2 
  19 chr19_19952504     AAsi    A    T        0      0        2 
  19 chr19_19952504     AKia    A    T        0      0        2 
  19 chr19_19952504     AOna    A    T        0      0        2 
  19 chr19_19952504     ASom    A    T        0      0        2 
  19 chr19_19952504     HCab    A    T        1      2        2 
  19 chr19_19952504     HPrz    A    T        1      2        2 
  19 chr19_19952504     ZBoe    A    T        0      0        2 
  19 chr19_19952504     ZGre    A    T        0      0        2 
  19 chr19_19952504     ZHar    A    T        0      0        2 
  19 chr19_19952504   Sample    A    T        0      0        2 
  19 chr19_19952621     AAsi    A    G        0      0        2 
  19 chr19_19952621     AKia    A    G        0      0        2 
  19 chr19_19952621     AOna    A    G        0      0        2 
  19 chr19_19952621     ASom    A    G        0      0        2 
  19 chr19_19952621     HCab    A    G        0      0        2 
  19 chr19_19952621     HPrz    A    G        0      0        2 
  19 chr19_19952621     ZBoe    A    G        0      0        2 
  19 chr19_19952621     ZGre    A    G        0      0        2 
  19 chr19_19952621     ZHar    A    G      0.5      1        2 
  19 chr19_19952621   Sample    A    G        0      0        2 
  19 chr19_19954910     AAsi    A    C        0      0        2 
  19 chr19_19954910     AKia    A    C        0      0        2 
  19 chr19_19954910     AOna    A    C        0      0        2 
  19 chr19_19954910     ASom    A    C        0      0        2 
  19 chr19_19954910     HCab    A    C        0      0        2 
  19 chr19_19954910     HPrz    A    C        0      0        2 
  19 chr19_19954910     ZBoe    A    C      0.5      1        2 
  19 chr19_19954910     ZGre    A    C        0      0        2 
  19 chr19_19954910     ZHar    A    C        0      0        2 
  19 chr19_19954910   Sample    A    C        0      0        2 
  19 chr19_19956108     AAsi    C    A        0      0        2 
  19 chr19_19956108     AKia    C    A        0      0        2 
  19 chr19_19956108     AOna    C    A        0      0        2 
  19 chr19_19956108     ASom    C    A        0      0        2 
  19 chr19_19956108     HCab    C    A        0      0        2 
  19 chr19_19956108     HPrz    C    A        0      0        2 
  19 chr19_19956108     ZBoe    C    A      0.5      1        2 
  19 chr19_19956108     ZGre    C    A        0      0        2 
  19 chr19_19956108     ZHar    C    A        0      0        2 
  19 chr19_19956108   Sample    C    A        0      0        2 
  19 chr19_19966278     AAsi    G    T        1      2        2 
  19 chr19_19966278     AKia    G    T        0      0        2 
  19 chr19_19966278     AOna    G    T        0      0        2 
  19 chr19_19966278     ASom    G    T        1      2        2 
  19 chr19_19966278     HCab    G    T        0      0        2 
  19 chr19_19966278     HPrz    G    T        0      0        2 
  19 chr19_19966278     ZBoe    G    T        0      0        2 
  19 chr19_19966278     ZGre    G    T        0      0        2 
  19 chr19_19966278     ZHar    G    T        0      0        2 
  19 chr19_19966278   Sample    G    T        1      2        2 
  19 chr19_19972064     AAsi    T    G        0      0        2 
  19 chr19_19972064     AKia    T    G        0      0        2 
  19 chr19_19972064     AOna    T    G      0.5      1        2 
  19 chr19_19972064     ASom    T    G        0      0        2 
  19 chr19_19972064     HCab    T    G        0      0        2 
  19 chr19_19972064     HPrz    T    G        0      0        2 
  19 chr19_19972064     ZBoe    T    G        0      0        2 
  19 chr19_19972064     ZGre    T    G        0      0        2 
  19 chr19_19972064     ZHar    T    G        0      0        2 
  19 chr19_19972064   Sample    T    G        0      0        2 
  19 chr19_19974941     AAsi    C    T        0      0        2 
  19 chr19_19974941     AKia    C    T        0      0        2 
  19 chr19_19974941     AOna    C    T        0      0        2 
  19 chr19_19974941     ASom    C    T        0      0        2 
  19 chr19_19974941     HCab    C    T        1      2        2 
  19 chr19_19974941     HPrz    C    T        0      0        2 
  19 chr19_19974941     ZBoe    C    T        0      0        2 
  19 chr19_19974941     ZGre    C    T        0      0        2 
  19 chr19_19974941     ZHar    C    T        0      0        2 
  19 chr19_19974941   Sample    C    T        0      0        2 
  19 chr19_19975634     AAsi    T    G        0      0        2 
  19 chr19_19975634     AKia    T    G        0      0        2 
  19 chr19_19975634     AOna    T    G        0      0        2 
  19 chr19_19975634     ASom    T    G        0      0        2 
  19 chr19_19975634     HCab    T    G        0      0        2 
  19 chr19_19975634     HPrz    T    G        1      2        2 
  19 chr19_19975634     ZBoe    T    G        0      0        2 
  19 chr19_19975634     ZGre    T    G        0      0        2 
  19 chr19_19975634     ZHar    T    G        0      0        2 
  19 chr19_19975634   Sample    T    G        0      0        2 
  19 chr19_19976949     AAsi    A    T        0      0        2 
  19 chr19_19976949     AKia    A    T        0      0        2 
  19 chr19_19976949     AOna    A    T        0      0        2 
  19 chr19_19976949     ASom    A    T        1      2        2 
  19 chr19_19976949     HCab    A    T        0      0        2 
  19 chr19_19976949     HPrz    A    T        0      0        2 
  19 chr19_19976949     ZBoe    A    T        0      0        2 
  19 chr19_19976949     ZGre    A    T        0      0        2 
  19 chr19_19976949     ZHar    A    T        0      0        2 
  19 chr19_19976949   Sample    A    T        0      0        2 
  19 chr19_19981347     AAsi    C    T        0      0        2 
  19 chr19_19981347     AKia    C    T        0      0        2 
  19 chr19_19981347     AOna    C    T        0      0        2 
  19 chr19_19981347     ASom    C    T        0      0        2 
  19 chr19_19981347     HCab    C    T      0.5      1        2 
  19 chr19_19981347     HPrz    C    T        0      0        2 
  19 chr19_19981347     ZBoe    C    T        0      0        2 
  19 chr19_19981347     ZGre    C    T        0      0        2 
  19 chr19_19981347     ZHar    C    T        0      0        2 
  19 chr19_19981347   Sample    C    T        0      0        2 
  19 chr19_19983378     AAsi    G    A        0      0        2 
  19 chr19_19983378     AKia    G    A        0      0        2 
  19 chr19_19983378     AOna    G    A        0      0        2 
  19 chr19_19983378     ASom    G    A        0      0        2 
  19 chr19_19983378     HCab    G    A        1      2        2 
  19 chr19_19983378     HPrz    G    A        1      2        2 
  19 chr19_19983378     ZBoe    G    A        0      0        2 
  19 chr19_19983378     ZGre    G    A        0      0        2 
  19 chr19_19983378     ZHar    G    A        0      0        2 
  19 chr19_19983378   Sample    G    A        0      0        2 
  19 chr19_19988323     AAsi    A    T        0      0        2 
  19 chr19_19988323     AKia    A    T        0      0        2 
  19 chr19_19988323     AOna    A    T        0      0        2 
  19 chr19_19988323     ASom    A    T        0      0        2 
  19 chr19_19988323     HCab    A    T        0      0        2 
  19 chr19_19988323     HPrz    A    T        0      0        2 
  19 chr19_19988323     ZBoe    A    T        0      0        2 
  19 chr19_19988323     ZGre    A    T      0.5      1        2 
  19 chr19_19988323     ZHar    A    T        0      0        2 
  19 chr19_19988323   Sample    A    T        0      0        2 
  19 chr19_20000805     AAsi    T    C        0      0        2 
  19 chr19_20000805     AKia    T    C        0      0        2 
  19 chr19_20000805     AOna    T    C        0      0        2 
  19 chr19_20000805     ASom    T    C        0      0        2 
  19 chr19_20000805     HCab    T    C      0.5      1        2 
  19 chr19_20000805     HPrz    T    C        0      0        2 
  19 chr19_20000805     ZBoe    T    C        0      0        2 
  19 chr19_20000805     ZGre    T    C        0      0        2 
  19 chr19_20000805     ZHar    T    C        0      0        2 
  19 chr19_20000805   Sample    T    C        0      0        2 
  19 chr19_20002065     AAsi    G    A        0      0        2 
  19 chr19_20002065     AKia    G    A        0      0        2 
  19 chr19_20002065     AOna    G    A        0      0        2 
  19 chr19_20002065     ASom    G    A        0      0        2 
  19 chr19_20002065     HCab    G    A        0      0        2 
  19 chr19_20002065     HPrz    G    A        0      0        2 
  19 chr19_20002065     ZBoe    G    A        0      0        2 
  19 chr19_20002065     ZGre    G    A        0      0        2 
  19 chr19_20002065     ZHar    G    A        1      2        2 
  19 chr19_20002065   Sample    G    A        0      0        2 
  19 chr19_20018173     AAsi    A    G        0      0        2 
  19 chr19_20018173     AKia    A    G        1      2        2 
  19 chr19_20018173     AOna    A    G        1      2        2 
  19 chr19_20018173     ASom    A    G        0      0        2 
  19 chr19_20018173     HCab    A    G        1      2        2 
  19 chr19_20018173     HPrz    A    G        1      2        2 
  19 chr19_20018173     ZBoe    A    G        0      0        2 
  19 chr19_20018173     ZGre    A    G        0      0        2 
  19 chr19_20018173     ZHar    A    G        0      0        2 
  19 chr19_20018173   Sample    A    G        0      0        2 
  19 chr19_20020052     AAsi    A    G        0      0        2 
  19 chr19_20020052     AKia    A    G        0      0        2 
  19 chr19_20020052     AOna    A    G        0      0        2 
  19 chr19_20020052     ASom    A    G      0.5      1        2 
  19 chr19_20020052     HCab    A    G        0      0        2 
  19 chr19_20020052     HPrz    A    G        0      0        2 
  19 chr19_20020052     ZBoe    A    G        0      0        2 
  19 chr19_20020052     ZGre    A    G        0      0        2 
  19 chr19_20020052     ZHar    A    G        0      0        2 
  19 chr19_20020052   Sample    A    G        0      0        2 
  19 chr19_20020608     AAsi    G    A        0      0        2 
  19 chr19_20020608     AKia    G    A        0      0        2 
  19 chr19_20020608     AOna    G    A        0      0        2 
  19 chr19_20020608     ASom    G    A        0      0        2 
  19 chr19_20020608     HCab    G    A        0      0        2 
  19 chr19_20020608     HPrz    G    A        0      0        2 
  19 chr19_20020608     ZBoe    G    A        0      0        2 
  19 chr19_20020608     ZGre    G    A        0      0        2 
  19 chr19_20020608     ZHar    G    A        1      2        2 
  19 chr19_20020608   Sample    G    A        0      0        2 
  19 chr19_20033918     AAsi    G    A        0      0        2 
  19 chr19_20033918     AKia    G    A        0      0        2 
  19 chr19_20033918     AOna    G    A        0      0        2 
  19 chr19_20033918     ASom    G    A        0      0        2 
  19 chr19_20033918     HCab    G    A        1      2        2 
  19 chr19_20033918     HPrz    G    A        1      2        2 
  19 chr19_20033918     ZBoe    G    A        0      0        2 
  19 chr19_20033918     ZGre    G    A        0      0        2 
  19 chr19_20033918     ZHar    G    A        0      0        2 
  19 chr19_20033918   Sample    G    A        0      0        2 
  19 chr19_20034247     AAsi    C    G        0      0        2 
  19 chr19_20034247     AKia    C    G        0      0        2 
  19 chr19_20034247     AOna    C    G        0      0        2 
  19 chr19_20034247     ASom    C    G        0      0        2 
  19 chr19_20034247     HCab    C    G        1      2        2 
  19 chr19_20034247     HPrz    C    G        1      2        2 
  19 chr19_20034247     ZBoe    C    G        0      0        2 
  19 chr19_20034247     ZGre    C    G        0      0        2 
  19 chr19_20034247     ZHar    C    G        0      0        2 
  19 chr19_20034247   Sample    C    G        0      0        2 
  19 chr19_20053243     AAsi    A    G        0      0        2 
  19 chr19_20053243     AKia    A    G        0      0        2 
  19 chr19_20053243     AOna    A    G        0      0        2 
  19 chr19_20053243     ASom    A    G        0      0        2 
  19 chr19_20053243     HCab    A    G        0      0        2 
  19 chr19_20053243     HPrz    A    G        0      0        2 
  19 chr19_20053243     ZBoe    A    G        0      0        2 
  19 chr19_20053243     ZGre    A    G        1      2        2 
  19 chr19_20053243     ZHar    A    G        0      0        2 
  19 chr19_20053243   Sample    A    G        0      0        2 
  19 chr19_20076097     AAsi    C    T        0      0        2 
  19 chr19_20076097     AKia    C    T        1      2        2 
  19 chr19_20076097     AOna    C    T        1      2        2 
  19 chr19_20076097     ASom    C    T        0      0        2 
  19 chr19_20076097     HCab    C    T        0      0        2 
  19 chr19_20076097     HPrz    C    T        0      0        2 
  19 chr19_20076097     ZBoe    C    T        0      0        2 
  19 chr19_20076097     ZGre    C    T        0      0        2 
  19 chr19_20076097     ZHar    C    T        0      0        2 
  19 chr19_20076097   Sample    C    T        0      0        2 
  19 chr19_20085423     AAsi    A    G        0      0        2 
  19 chr19_20085423     AKia    A    G        0      0        2 
  19 chr19_20085423     AOna    A    G        0      0        2 
  19 chr19_20085423     ASom    A    G        0      0        2 
  19 chr19_20085423     HCab    A    G        1      2        2 
  19 chr19_20085423     HPrz    A    G        1      2        2 
  19 chr19_20085423     ZBoe    A    G        0      0        2 
  19 chr19_20085423     ZGre    A    G        0      0        2 
  19 chr19_20085423     ZHar    A    G        0      0        2 
  19 chr19_20085423   Sample    A    G        0      0        2 
  19 chr19_20096105     AAsi    C    T        0      0        2 
  19 chr19_20096105     AKia    C    T        1      2        2 
  19 chr19_20096105     AOna    C    T        0      0        2 
  19 chr19_20096105     ASom    C    T        0      0        2 
  19 chr19_20096105     HCab    C    T        0      0        2 
  19 chr19_20096105     HPrz    C    T        0      0        2 
  19 chr19_20096105     ZBoe    C    T        0      0        2 
  19 chr19_20096105     ZGre    C    T        0      0        2 
  19 chr19_20096105     ZHar    C    T        0      0        2 
  19 chr19_20096105   Sample    C    T        0      0        2 
  19 chr19_20107446     AAsi    T    C        0      0        2 
  19 chr19_20107446     AKia    T    C        0      0        2 
  19 chr19_20107446     AOna    T    C        0      0        2 
  19 chr19_20107446     ASom    T    C        0      0        2 
  19 chr19_20107446     HCab    T    C        1      2        2 
  19 chr19_20107446     HPrz    T    C        1      2        2 
  19 chr19_20107446     ZBoe    T    C        0      0        2 
  19 chr19_20107446     ZGre    T    C        0      0        2 
  19 chr19_20107446     ZHar    T    C        0      0        2 
  19 chr19_20107446   Sample    T    C        0      0        2 
  19 chr19_20114244     AAsi    G    A        1      2        2 
  19 chr19_20114244     AKia    G    A        0      0        2 
  19 chr19_20114244     AOna    G    A        0      0        2 
  19 chr19_20114244     ASom    G    A        1      2        2 
  19 chr19_20114244     HCab    G    A        0      0        2 
  19 chr19_20114244     HPrz    G    A        0      0        2 
  19 chr19_20114244     ZBoe    G    A        0      0        2 
  19 chr19_20114244     ZGre    G    A        0      0        2 
  19 chr19_20114244     ZHar    G    A        0      0        2 
  19 chr19_20114244   Sample    G    A        1      2        2 
  19 chr19_20118117     AAsi    G    A        0      0        2 
  19 chr19_20118117     AKia    G    A        0      0        2 
  19 chr19_20118117     AOna    G    A        0      0        2 
  19 chr19_20118117     ASom    G    A        0      0        2 
  19 chr19_20118117     HCab    G    A        0      0        2 
  19 chr19_20118117     HPrz    G    A        1      2        2 
  19 chr19_20118117     ZBoe    G    A        0      0        2 
  19 chr19_20118117     ZGre    G    A        0      0        2 
  19 chr19_20118117     ZHar    G    A        0      0        2 
  19 chr19_20118117   Sample    G    A        0      0        2 
  19 chr19_20120875     AAsi    T    C        0      0        2 
  19 chr19_20120875     AKia    T    C        1      2        2 
  19 chr19_20120875     AOna    T    C        1      2        2 
  19 chr19_20120875     ASom    T    C        0      0        2 
  19 chr19_20120875     HCab    T    C        0      0        2 
  19 chr19_20120875     HPrz    T    C        0      0        2 
  19 chr19_20120875     ZBoe    T    C        0      0        2 
  19 chr19_20120875     ZGre    T    C        0      0        2 
  19 chr19_20120875     ZHar    T    C        0      0        2 
  19 chr19_20120875   Sample    T    C        0      0        2 
  19 chr19_20121203     AAsi    C    T        1      2        2 
  19 chr19_20121203     AKia    C    T        0      0        2 
  19 chr19_20121203     AOna    C    T        0      0        2 
  19 chr19_20121203     ASom    C    T        0      0        2 
  19 chr19_20121203     HCab    C    T        0      0        2 
  19 chr19_20121203     HPrz    C    T        0      0        2 
  19 chr19_20121203     ZBoe    C    T        0      0        2 
  19 chr19_20121203     ZGre    C    T        0      0        2 
  19 chr19_20121203     ZHar    C    T        0      0        2 
  19 chr19_20121203   Sample    C    T        1      2        2 
  19 chr19_20124864     AAsi    C    T        0      0        2 
  19 chr19_20124864     AKia    C    T        0      0        2 
  19 chr19_20124864     AOna    C    T        0      0        2 
  19 chr19_20124864     ASom    C    T        0      0        2 
  19 chr19_20124864     HCab    C    T        0      0        2 
  19 chr19_20124864     HPrz    C    T        0      0        2 
  19 chr19_20124864     ZBoe    C    T        0      0        2 
  19 chr19_20124864     ZGre    C    T        0      0        2 
  19 chr19_20124864     ZHar    C    T      0.5      1        2 
  19 chr19_20124864   Sample    C    T        0      0        2 
  19 chr19_20128877     AAsi    G    A        0      0        2 
  19 chr19_20128877     AKia    G    A        0      0        2 
  19 chr19_20128877     AOna    G    A        0      0        2 
  19 chr19_20128877     ASom    G    A        0      0        2 
  19 chr19_20128877     HCab    G    A        0      0        2 
  19 chr19_20128877     HPrz    G    A        0      0        2 
  19 chr19_20128877     ZBoe    G    A        0      0        2 
  19 chr19_20128877     ZGre    G    A        0      0        2 
  19 chr19_20128877     ZHar    G    A      0.5      1        2 
  19 chr19_20128877   Sample    G    A        0      0        2 
  19 chr19_20130780     AAsi    C    A        0      0        2 
  19 chr19_20130780     AKia    C    A        1      2        2 
  19 chr19_20130780     AOna    C    A        1      2        2 
  19 chr19_20130780     ASom    C    A        0      0        2 
  19 chr19_20130780     HCab    C    A        0      0        2 
  19 chr19_20130780     HPrz    C    A        0      0        2 
  19 chr19_20130780     ZBoe    C    A        0      0        2 
  19 chr19_20130780     ZGre    C    A        0      0        2 
  19 chr19_20130780     ZHar    C    A        0      0        2 
  19 chr19_20130780   Sample    C    A        0      0        2 
  19 chr19_20144082     AAsi    G    A        0      0        2 
  19 chr19_20144082     AKia    G    A      0.5      1        2 
  19 chr19_20144082     AOna    G    A        0      0        2 
  19 chr19_20144082     ASom    G    A        0      0        2 
  19 chr19_20144082     HCab    G    A        0      0        2 
  19 chr19_20144082     HPrz    G    A        0      0        2 
  19 chr19_20144082     ZBoe    G    A        0      0        2 
  19 chr19_20144082     ZGre    G    A        0      0        2 
  19 chr19_20144082     ZHar    G    A        0      0        2 
  19 chr19_20144082   Sample    G    A        0      0        2 
  19 chr19_20155718     AAsi    T    C        1      2        2 
  19 chr19_20155718     AKia    T    C        0      0        2 
  19 chr19_20155718     AOna    T    C        0      0        2 
  19 chr19_20155718     ASom    T    C        0      0        2 
  19 chr19_20155718     HCab    T    C        0      0        2 
  19 chr19_20155718     HPrz    T    C        0      0        2 
  19 chr19_20155718     ZBoe    T    C        0      0        2 
  19 chr19_20155718     ZGre    T    C        0      0        2 
  19 chr19_20155718     ZHar    T    C        0      0        2 
  19 chr19_20155718   Sample    T    C        0      0        2 
  19 chr19_20164127     AAsi    C    T        0      0        2 
  19 chr19_20164127     AKia    C    T        0      0        2 
  19 chr19_20164127     AOna    C    T        0      0        2 
  19 chr19_20164127     ASom    C    T        0      0        2 
  19 chr19_20164127     HCab    C    T        1      2        2 
  19 chr19_20164127     HPrz    C    T        1      2        2 
  19 chr19_20164127     ZBoe    C    T        0      0        2 
  19 chr19_20164127     ZGre    C    T        0      0        2 
  19 chr19_20164127     ZHar    C    T        0      0        2 
  19 chr19_20164127   Sample    C    T        0      0        2 
  19 chr19_20171888     AAsi    T    G        1      2        2 
  19 chr19_20171888     AKia    T    G        0      0        2 
  19 chr19_20171888     AOna    T    G        0      0        2 
  19 chr19_20171888     ASom    T    G        0      0        2 
  19 chr19_20171888     HCab    T    G        0      0        2 
  19 chr19_20171888     HPrz    T    G        0      0        2 
  19 chr19_20171888     ZBoe    T    G        0      0        2 
  19 chr19_20171888     ZGre    T    G        0      0        2 
  19 chr19_20171888     ZHar    T    G        0      0        2 
  19 chr19_20171888   Sample    T    G        0      0        2 
  19 chr19_20174461     AAsi    A    G        0      0        2 
  19 chr19_20174461     AKia    A    G        0      0        2 
  19 chr19_20174461     AOna    A    G      0.5      1        2 
  19 chr19_20174461     ASom    A    G        0      0        2 
  19 chr19_20174461     HCab    A    G        0      0        2 
  19 chr19_20174461     HPrz    A    G        0      0        2 
  19 chr19_20174461     ZBoe    A    G        0      0        2 
  19 chr19_20174461     ZGre    A    G        0      0        2 
  19 chr19_20174461     ZHar    A    G        0      0        2 
  19 chr19_20174461   Sample    A    G        0      0        2 
  19 chr19_20191536     AAsi    T    A        0      0        2 
  19 chr19_20191536     AKia    T    A        0      0        2 
  19 chr19_20191536     AOna    T    A        0      0        2 
  19 chr19_20191536     ASom    T    A        0      0        2 
  19 chr19_20191536     HCab    T    A        1      2        2 
  19 chr19_20191536     HPrz    T    A        1      2        2 
  19 chr19_20191536     ZBoe    T    A        0      0        2 
  19 chr19_20191536     ZGre    T    A        0      0        2 
  19 chr19_20191536     ZHar    T    A        0      0        2 
  19 chr19_20191536   Sample    T    A        0      0        2 
  19 chr19_20192993     AAsi    G    A        0      0        2 
  19 chr19_20192993     AKia    G    A        0      0        2 
  19 chr19_20192993     AOna    G    A        0      0        2 
  19 chr19_20192993     ASom    G    A        0      0        2 
  19 chr19_20192993     HCab    G    A        0      0        2 
  19 chr19_20192993     HPrz    G    A        0      0        2 
  19 chr19_20192993     ZBoe    G    A        1      2        2 
  19 chr19_20192993     ZGre    G    A        0      0        2 
  19 chr19_20192993     ZHar    G    A        0      0        2 
  19 chr19_20192993   Sample    G    A        0      0        2 
  19 chr19_20194514     AAsi    G    T        0      0        2 
  19 chr19_20194514     AKia    G    T        0      0        2 
  19 chr19_20194514     AOna    G    T        0      0        2 
  19 chr19_20194514     ASom    G    T        0      0        2 
  19 chr19_20194514     HCab    G    T        0      0        2 
  19 chr19_20194514     HPrz    G    T        0      0        2 
  19 chr19_20194514     ZBoe    G    T        1      2        2 
  19 chr19_20194514     ZGre    G    T        1      2        2 
  19 chr19_20194514     ZHar    G    T        1      2        2 
  19 chr19_20194514   Sample    G    T        0      0        2 
  19 chr19_20206418     AAsi    G    A        0      0        2 
  19 chr19_20206418     AKia    G    A        0      0        2 
  19 chr19_20206418     AOna    G    A        0      0        2 
  19 chr19_20206418     ASom    G    A        0      0        2 
  19 chr19_20206418     HCab    G    A        1      2        2 
  19 chr19_20206418     HPrz    G    A        1      2        2 
  19 chr19_20206418     ZBoe    G    A        0      0        2 
  19 chr19_20206418     ZGre    G    A        0      0        2 
  19 chr19_20206418     ZHar    G    A        0      0        2 
  19 chr19_20206418   Sample    G    A        0      0        2 
  19 chr19_20214977     AAsi    C    T        0      0        2 
  19 chr19_20214977     AKia    C    T        1      2        2 
  19 chr19_20214977     AOna    C    T        0      0        2 
  19 chr19_20214977     ASom    C    T        0      0        2 
  19 chr19_20214977     HCab    C    T        0      0        2 
  19 chr19_20214977     HPrz    C    T        0      0        2 
  19 chr19_20214977     ZBoe    C    T        0      0        2 
  19 chr19_20214977     ZGre    C    T        0      0        2 
  19 chr19_20214977     ZHar    C    T        0      0        2 
  19 chr19_20214977   Sample    C    T        0      0        2 
  19 chr19_20217318     AAsi    A    C        0      0        2 
  19 chr19_20217318     AKia    A    C        0      0        2 
  19 chr19_20217318     AOna    A    C        0      0        2 
  19 chr19_20217318     ASom    A    C        0      0        2 
  19 chr19_20217318     HCab    A    C        0      0        2 
  19 chr19_20217318     HPrz    A    C        0      0        2 
  19 chr19_20217318     ZBoe    A    C        0      0        2 
  19 chr19_20217318     ZGre    A    C        1      2        2 
  19 chr19_20217318     ZHar    A    C        0      0        2 
  19 chr19_20217318   Sample    A    C        0      0        2 
  19 chr19_20237315     AAsi    G    T        0      0        2 
  19 chr19_20237315     AKia    G    T        0      0        2 
  19 chr19_20237315     AOna    G    T        0      0        2 
  19 chr19_20237315     ASom    G    T        0      0        2 
  19 chr19_20237315     HCab    G    T        0      0        2 
  19 chr19_20237315     HPrz    G    T        0      0        2 
  19 chr19_20237315     ZBoe    G    T        0      0        2 
  19 chr19_20237315     ZGre    G    T      0.5      1        2 
  19 chr19_20237315     ZHar    G    T        0      0        2 
  19 chr19_20237315   Sample    G    T        0      0        2 
  19 chr19_20246653     AAsi    A    G        0      0        2 
  19 chr19_20246653     AKia    A    G        0      0        2 
  19 chr19_20246653     AOna    A    G      0.5      1        2 
  19 chr19_20246653     ASom    A    G        0      0        2 
  19 chr19_20246653     HCab    A    G        0      0        2 
  19 chr19_20246653     HPrz    A    G        0      0        2 
  19 chr19_20246653     ZBoe    A    G        0      0        2 
  19 chr19_20246653     ZGre    A    G        0      0        2 
  19 chr19_20246653     ZHar    A    G        0      0        2 
  19 chr19_20246653   Sample    A    G        0      0        2 
  19 chr19_20250638     AAsi    T    C        0      0        2 
  19 chr19_20250638     AKia    T    C        0      0        2 
  19 chr19_20250638     AOna    T    C        0      0        2 
  19 chr19_20250638     ASom    T    C        0      0        2 
  19 chr19_20250638     HCab    T    C        0      0        2 
  19 chr19_20250638     HPrz    T    C        0      0        2 
  19 chr19_20250638     ZBoe    T    C      0.5      1        2 
  19 chr19_20250638     ZGre    T    C        0      0        2 
  19 chr19_20250638     ZHar    T    C        0      0        2 
  19 chr19_20250638   Sample    T    C        0      0        2 
  19 chr19_20264621     AAsi    T    C        0      0        2 
  19 chr19_20264621     AKia    T    C        0      0        2 
  19 chr19_20264621     AOna    T    C        0      0        2 
  19 chr19_20264621     ASom    T    C        1      2        2 
  19 chr19_20264621     HCab    T    C        0      0        2 
  19 chr19_20264621     HPrz    T    C        0      0        2 
  19 chr19_20264621     ZBoe    T    C        0      0        2 
  19 chr19_20264621     ZGre    T    C        0      0        2 
  19 chr19_20264621     ZHar    T    C        0      0        2 
  19 chr19_20264621   Sample    T    C        0      0        2 
  19 chr19_20273400     AAsi    C    T        0      0        2 
  19 chr19_20273400     AKia    C    T        0      0        2 
  19 chr19_20273400     AOna    C    T        0      0        2 
  19 chr19_20273400     ASom    C    T        0      0        2 
  19 chr19_20273400     HCab    C    T        1      2        2 
  19 chr19_20273400     HPrz    C    T        1      2        2 
  19 chr19_20273400     ZBoe    C    T        0      0        2 
  19 chr19_20273400     ZGre    C    T        0      0        2 
  19 chr19_20273400     ZHar    C    T        0      0        2 
  19 chr19_20273400   Sample    C    T        0      0        2 
  19 chr19_20277611     AAsi    T    C        0      0        2 
  19 chr19_20277611     AKia    T    C        0      0        2 
  19 chr19_20277611     AOna    T    C        0      0        2 
  19 chr19_20277611     ASom    T    C        0      0        2 
  19 chr19_20277611     HCab    T    C        1      2        2 
  19 chr19_20277611     HPrz    T    C        1      2        2 
  19 chr19_20277611     ZBoe    T    C        0      0        2 
  19 chr19_20277611     ZGre    T    C        0      0        2 
  19 chr19_20277611     ZHar    T    C        0      0        2 
  19 chr19_20277611   Sample    T    C        0      0        2 
  19 chr19_20282616     AAsi    G    C        0      0        2 
  19 chr19_20282616     AKia    G    C        0      0        2 
  19 chr19_20282616     AOna    G    C        0      0        2 
  19 chr19_20282616     ASom    G    C        0      0        2 
  19 chr19_20282616     HCab    G    C        1      2        2 
  19 chr19_20282616     HPrz    G    C        1      2        2 
  19 chr19_20282616     ZBoe    G    C        0      0        2 
  19 chr19_20282616     ZGre    G    C        0      0        2 
  19 chr19_20282616     ZHar    G    C        0      0        2 
  19 chr19_20282616   Sample    G    C        0      0        2 
  19 chr19_20291001     AAsi    C    T        0      0        2 
  19 chr19_20291001     AKia    C    T        0      0        2 
  19 chr19_20291001     AOna    C    T        0      0        2 
  19 chr19_20291001     ASom    C    T        0      0        2 
  19 chr19_20291001     HCab    C    T        0      0        2 
  19 chr19_20291001     HPrz    C    T        0      0        2 
  19 chr19_20291001     ZBoe    C    T        0      0        2 
  19 chr19_20291001     ZGre    C    T      0.5      1        2 
  19 chr19_20291001     ZHar    C    T        0      0        2 
  19 chr19_20291001   Sample    C    T        0      0        2 
  19 chr19_20293373     AAsi    G    A        0      0        2 
  19 chr19_20293373     AKia    G    A        1      2        2 
  19 chr19_20293373     AOna    G    A        1      2        2 
  19 chr19_20293373     ASom    G    A        0      0        2 
  19 chr19_20293373     HCab    G    A        0      0        2 
  19 chr19_20293373     HPrz    G    A        0      0        2 
  19 chr19_20293373     ZBoe    G    A        0      0        2 
  19 chr19_20293373     ZGre    G    A      0.5      1        2 
  19 chr19_20293373     ZHar    G    A        0      0        2 
  19 chr19_20293373   Sample    G    A        0      0        2 
  19 chr19_20297549     AAsi    T    C        0      0        2 
  19 chr19_20297549     AKia    T    C        0      0        2 
  19 chr19_20297549     AOna    T    C        0      0        2 
  19 chr19_20297549     ASom    T    C        0      0        2 
  19 chr19_20297549     HCab    T    C        1      2        2 
  19 chr19_20297549     HPrz    T    C        1      2        2 
  19 chr19_20297549     ZBoe    T    C        0      0        2 
  19 chr19_20297549     ZGre    T    C        0      0        2 
  19 chr19_20297549     ZHar    T    C        0      0        2 
  19 chr19_20297549   Sample    T    C        0      0        2 
  19 chr19_20298769     AAsi    G    C        0      0        2 
  19 chr19_20298769     AKia    G    C        0      0        2 
  19 chr19_20298769     AOna    G    C        0      0        2 
  19 chr19_20298769     ASom    G    C        0      0        2 
  19 chr19_20298769     HCab    G    C        0      0        2 
  19 chr19_20298769     HPrz    G    C        0      0        2 
  19 chr19_20298769     ZBoe    G    C      0.5      1        2 
  19 chr19_20298769     ZGre    G    C        0      0        2 
  19 chr19_20298769     ZHar    G    C        0      0        2 
  19 chr19_20298769   Sample    G    C        0      0        2 
  19 chr19_20333902     AAsi    G    T        0      0        2 
  19 chr19_20333902     AKia    G    T        1      2        2 
  19 chr19_20333902     AOna    G    T        1      2        2 
  19 chr19_20333902     ASom    G    T        0      0        2 
  19 chr19_20333902     HCab    G    T        0      0        2 
  19 chr19_20333902     HPrz    G    T        0      0        2 
  19 chr19_20333902     ZBoe    G    T        0      0        2 
  19 chr19_20333902     ZGre    G    T        0      0        2 
  19 chr19_20333902     ZHar    G    T        0      0        2 
  19 chr19_20333902   Sample    G    T        0      0        2 
  19 chr19_20336578     AAsi    G    T      0.5      1        2 
  19 chr19_20336578     AKia    G    T        0      0        2 
  19 chr19_20336578     AOna    G    T        0      0        2 
  19 chr19_20336578     ASom    G    T        0      0        2 
  19 chr19_20336578     HCab    G    T        0      0        2 
  19 chr19_20336578     HPrz    G    T        0      0        2 
  19 chr19_20336578     ZBoe    G    T        0      0        2 
  19 chr19_20336578     ZGre    G    T        0      0        2 
  19 chr19_20336578     ZHar    G    T        0      0        2 
  19 chr19_20336578   Sample    G    T        1      2        2 
  19 chr19_20342436     AAsi    A    G        0      0        2 
  19 chr19_20342436     AKia    A    G        0      0        2 
  19 chr19_20342436     AOna    A    G        0      0        2 
  19 chr19_20342436     ASom    A    G        0      0        2 
  19 chr19_20342436     HCab    A    G        1      2        2 
  19 chr19_20342436     HPrz    A    G        1      2        2 
  19 chr19_20342436     ZBoe    A    G        0      0        2 
  19 chr19_20342436     ZGre    A    G        0      0        2 
  19 chr19_20342436     ZHar    A    G        0      0        2 
  19 chr19_20342436   Sample    A    G        0      0        2 
  19 chr19_20346312     AAsi    A    G        0      0        2 
  19 chr19_20346312     AKia    A    G        1      2        2 
  19 chr19_20346312     AOna    A    G        1      2        2 
  19 chr19_20346312     ASom    A    G        0      0        2 
  19 chr19_20346312     HCab    A    G        0      0        2 
  19 chr19_20346312     HPrz    A    G        0      0        2 
  19 chr19_20346312     ZBoe    A    G        0      0        2 
  19 chr19_20346312     ZGre    A    G        0      0        2 
  19 chr19_20346312     ZHar    A    G        0      0        2 
  19 chr19_20346312   Sample    A    G        0      0        2 
  19 chr19_20346473     AAsi    T    C        0      0        2 
  19 chr19_20346473     AKia    T    C        0      0        2 
  19 chr19_20346473     AOna    T    C        0      0        2 
  19 chr19_20346473     ASom    T    C        0      0        2 
  19 chr19_20346473     HCab    T    C        0      0        2 
  19 chr19_20346473     HPrz    T    C        0      0        2 
  19 chr19_20346473     ZBoe    T    C        0      0        2 
  19 chr19_20346473     ZGre    T    C        0      0        2 
  19 chr19_20346473     ZHar    T    C      0.5      1        2 
  19 chr19_20346473   Sample    T    C        0      0        2 
  19 chr19_20351315     AAsi    C    T        0      0        2 
  19 chr19_20351315     AKia    C    T        0      0        2 
  19 chr19_20351315     AOna    C    T        0      0        2 
  19 chr19_20351315     ASom    C    T        0      0        2 
  19 chr19_20351315     HCab    C    T        1      2        2 
  19 chr19_20351315     HPrz    C    T        1      2        2 
  19 chr19_20351315     ZBoe    C    T        0      0        2 
  19 chr19_20351315     ZGre    C    T        0      0        2 
  19 chr19_20351315     ZHar    C    T        0      0        2 
  19 chr19_20351315   Sample    C    T        0      0        2 
  19 chr19_20352650     AAsi    C    T        0      0        2 
  19 chr19_20352650     AKia    C    T        0      0        2 
  19 chr19_20352650     AOna    C    T        0      0        2 
  19 chr19_20352650     ASom    C    T        0      0        2 
  19 chr19_20352650     HCab    C    T        0      0        2 
  19 chr19_20352650     HPrz    C    T        0      0        2 
  19 chr19_20352650     ZBoe    C    T        0      0        2 
  19 chr19_20352650     ZGre    C    T        0      0        2 
  19 chr19_20352650     ZHar    C    T      0.5      1        2 
  19 chr19_20352650   Sample    C    T        0      0        2 
  19 chr19_20360510     AAsi    C    A        0      0        2 
  19 chr19_20360510     AKia    C    A        0      0        2 
  19 chr19_20360510     AOna    C    A      0.5      1        2 
  19 chr19_20360510     ASom    C    A        0      0        2 
  19 chr19_20360510     HCab    C    A        0      0        2 
  19 chr19_20360510     HPrz    C    A        0      0        2 
  19 chr19_20360510     ZBoe    C    A        0      0        2 
  19 chr19_20360510     ZGre    C    A        0      0        2 
  19 chr19_20360510     ZHar    C    A        0      0        2 
  19 chr19_20360510   Sample    C    A        0      0        2 
  19 chr19_20376036     AAsi    A    G        0      0        2 
  19 chr19_20376036     AKia    A    G        0      0        2 
  19 chr19_20376036     AOna    A    G        0      0        2 
  19 chr19_20376036     ASom    A    G        0      0        2 
  19 chr19_20376036     HCab    A    G      0.5      1        2 
  19 chr19_20376036     HPrz    A    G        0      0        2 
  19 chr19_20376036     ZBoe    A    G        0      0        2 
  19 chr19_20376036     ZGre    A    G        0      0        2 
  19 chr19_20376036     ZHar    A    G        0      0        2 
  19 chr19_20376036   Sample    A    G        0      0        2 
  19 chr19_20382041     AAsi    C    T        0      0        2 
  19 chr19_20382041     AKia    C    T        1      2        2 
  19 chr19_20382041     AOna    C    T        1      2        2 
  19 chr19_20382041     ASom    C    T        0      0        2 
  19 chr19_20382041     HCab    C    T        0      0        2 
  19 chr19_20382041     HPrz    C    T        0      0        2 
  19 chr19_20382041     ZBoe    C    T        0      0        2 
  19 chr19_20382041     ZGre    C    T        0      0        2 
  19 chr19_20382041     ZHar    C    T        0      0        2 
  19 chr19_20382041   Sample    C    T        0      0        2 
  19 chr19_20394082     AAsi    A    G        0      0        2 
  19 chr19_20394082     AKia    A    G        0      0        2 
  19 chr19_20394082     AOna    A    G        0      0        2 
  19 chr19_20394082     ASom    A    G        0      0        2 
  19 chr19_20394082     HCab    A    G        0      0        2 
  19 chr19_20394082     HPrz    A    G        1      2        2 
  19 chr19_20394082     ZBoe    A    G        0      0        2 
  19 chr19_20394082     ZGre    A    G        0      0        2 
  19 chr19_20394082     ZHar    A    G        0      0        2 
  19 chr19_20394082   Sample    A    G        0      0        2 
  19 chr19_20401780     AAsi    G    C        1      2        2 
  19 chr19_20401780     AKia    G    C        0      0        2 
  19 chr19_20401780     AOna    G    C        0      0        2 
  19 chr19_20401780     ASom    G    C        0      0        2 
  19 chr19_20401780     HCab    G    C        0      0        2 
  19 chr19_20401780     HPrz    G    C        0      0        2 
  19 chr19_20401780     ZBoe    G    C        0      0        2 
  19 chr19_20401780     ZGre    G    C        0      0        2 
  19 chr19_20401780     ZHar    G    C        0      0        2 
  19 chr19_20401780   Sample    G    C        1      2        2 
  19 chr19_20408397     AAsi    T    C        0      0        2 
  19 chr19_20408397     AKia    T    C      0.5      1        2 
  19 chr19_20408397     AOna    T    C        0      0        2 
  19 chr19_20408397     ASom    T    C        0      0        2 
  19 chr19_20408397     HCab    T    C        0      0        2 
  19 chr19_20408397     HPrz    T    C        0      0        2 
  19 chr19_20408397     ZBoe    T    C        0      0        2 
  19 chr19_20408397     ZGre    T    C        0      0        2 
  19 chr19_20408397     ZHar    T    C        0      0        2 
  19 chr19_20408397   Sample    T    C        0      0        2 
  19 chr19_20408542     AAsi    A    G        0      0        2 
  19 chr19_20408542     AKia    A    G      0.5      1        2 
  19 chr19_20408542     AOna    A    G        0      0        2 
  19 chr19_20408542     ASom    A    G        0      0        2 
  19 chr19_20408542     HCab    A    G        0      0        2 
  19 chr19_20408542     HPrz    A    G        0      0        2 
  19 chr19_20408542     ZBoe    A    G        0      0        2 
  19 chr19_20408542     ZGre    A    G        0      0        2 
  19 chr19_20408542     ZHar    A    G        0      0        2 
  19 chr19_20408542   Sample    A    G        0      0        2 
  19 chr19_20409821     AAsi    A    G        0      0        2 
  19 chr19_20409821     AKia    A    G        0      0        2 
  19 chr19_20409821     AOna    A    G      0.5      1        2 
  19 chr19_20409821     ASom    A    G        0      0        2 
  19 chr19_20409821     HCab    A    G        0      0        2 
  19 chr19_20409821     HPrz    A    G        0      0        2 
  19 chr19_20409821     ZBoe    A    G        0      0        2 
  19 chr19_20409821     ZGre    A    G        0      0        2 
  19 chr19_20409821     ZHar    A    G        0      0        2 
  19 chr19_20409821   Sample    A    G        0      0        2 
  19 chr19_20423020     AAsi    T    A        0      0        2 
  19 chr19_20423020     AKia    T    A        0      0        2 
  19 chr19_20423020     AOna    T    A        0      0        2 
  19 chr19_20423020     ASom    T    A        0      0        2 
  19 chr19_20423020     HCab    T    A        1      2        2 
  19 chr19_20423020     HPrz    T    A        1      2        2 
  19 chr19_20423020     ZBoe    T    A        0      0        2 
  19 chr19_20423020     ZGre    T    A        0      0        2 
  19 chr19_20423020     ZHar    T    A        0      0        2 
  19 chr19_20423020   Sample    T    A        0      0        2 
  19 chr19_20424288     AAsi    A    G        0      0        2 
  19 chr19_20424288     AKia    A    G      0.5      1        2 
  19 chr19_20424288     AOna    A    G        0      0        2 
  19 chr19_20424288     ASom    A    G        1      2        2 
  19 chr19_20424288     HCab    A    G        0      0        2 
  19 chr19_20424288     HPrz    A    G        0      0        2 
  19 chr19_20424288     ZBoe    A    G        0      0        2 
  19 chr19_20424288     ZGre    A    G        0      0        2 
  19 chr19_20424288     ZHar    A    G        0      0        2 
  19 chr19_20424288   Sample    A    G        0      0        2 
  19 chr19_20431838     AAsi    G    C        0      0        2 
  19 chr19_20431838     AKia    G    C        0      0        2 
  19 chr19_20431838     AOna    G    C        0      0        2 
  19 chr19_20431838     ASom    G    C        0      0        2 
  19 chr19_20431838     HCab    G    C        0      0        2 
  19 chr19_20431838     HPrz    G    C      0.5      1        2 
  19 chr19_20431838     ZBoe    G    C        0      0        2 
  19 chr19_20431838     ZGre    G    C        0      0        2 
  19 chr19_20431838     ZHar    G    C        0      0        2 
  19 chr19_20431838   Sample    G    C        0      0        2 
  19 chr19_20436668     AAsi    C    T        0      0        2 
  19 chr19_20436668     AKia    C    T        0      0        2 
  19 chr19_20436668     AOna    C    T        0      0        2 
  19 chr19_20436668     ASom    C    T        0      0        2 
  19 chr19_20436668     HCab    C    T        1      2        2 
  19 chr19_20436668     HPrz    C    T        1      2        2 
  19 chr19_20436668     ZBoe    C    T        0      0        2 
  19 chr19_20436668     ZGre    C    T        0      0        2 
  19 chr19_20436668     ZHar    C    T        0      0        2 
  19 chr19_20436668   Sample    C    T        0      0        2 
  19 chr19_20442943     AAsi    T    C        0      0        2 
  19 chr19_20442943     AKia    T    C        0      0        2 
  19 chr19_20442943     AOna    T    C        0      0        2 
  19 chr19_20442943     ASom    T    C        0      0        2 
  19 chr19_20442943     HCab    T    C        1      2        2 
  19 chr19_20442943     HPrz    T    C        1      2        2 
  19 chr19_20442943     ZBoe    T    C        0      0        2 
  19 chr19_20442943     ZGre    T    C        0      0        2 
  19 chr19_20442943     ZHar    T    C        0      0        2 
  19 chr19_20442943   Sample    T    C        0      0        2 
  19 chr19_20448196     AAsi    T    C        0      0        2 
  19 chr19_20448196     AKia    T    C        0      0        2 
  19 chr19_20448196     AOna    T    C        0      0        2 
  19 chr19_20448196     ASom    T    C        0      0        2 
  19 chr19_20448196     HCab    T    C        0      0        2 
  19 chr19_20448196     HPrz    T    C        0      0        2 
  19 chr19_20448196     ZBoe    T    C      0.5      1        2 
  19 chr19_20448196     ZGre    T    C      0.5      1        2 
  19 chr19_20448196     ZHar    T    C        0      0        2 
  19 chr19_20448196   Sample    T    C        0      0        2 
  19 chr19_20453654     AAsi    C    G        0      0        2 
  19 chr19_20453654     AKia    C    G        0      0        2 
  19 chr19_20453654     AOna    C    G        0      0        2 
  19 chr19_20453654     ASom    C    G        0      0        2 
  19 chr19_20453654     HCab    C    G      0.5      1        2 
  19 chr19_20453654     HPrz    C    G      0.5      1        2 
  19 chr19_20453654     ZBoe    C    G        0      0        2 
  19 chr19_20453654     ZGre    C    G        0      0        2 
  19 chr19_20453654     ZHar    C    G        0      0        2 
  19 chr19_20453654   Sample    C    G        0      0        2 
  19 chr19_20454337     AAsi    G    A        0      0        2 
  19 chr19_20454337     AKia    G    A        0      0        2 
  19 chr19_20454337     AOna    G    A        0      0        2 
  19 chr19_20454337     ASom    G    A        0      0        2 
  19 chr19_20454337     HCab    G    A      0.5      1        2 
  19 chr19_20454337     HPrz    G    A      0.5      1        2 
  19 chr19_20454337     ZBoe    G    A        0      0        2 
  19 chr19_20454337     ZGre    G    A        0      0        2 
  19 chr19_20454337     ZHar    G    A        0      0        2 
  19 chr19_20454337   Sample    G    A        0      0        2 
  19 chr19_20457826     AAsi    T    G        0      0        2 
  19 chr19_20457826     AKia    T    G        0      0        2 
  19 chr19_20457826     AOna    T    G      0.5      1        2 
  19 chr19_20457826     ASom    T    G        0      0        2 
  19 chr19_20457826     HCab    T    G        0      0        2 
  19 chr19_20457826     HPrz    T    G        0      0        2 
  19 chr19_20457826     ZBoe    T    G        0      0        2 
  19 chr19_20457826     ZGre    T    G        0      0        2 
  19 chr19_20457826     ZHar    T    G        0      0        2 
  19 chr19_20457826   Sample    T    G        0      0        2 
  19 chr19_20464308     AAsi    A    G        0      0        2 
  19 chr19_20464308     AKia    A    G        0      0        2 
  19 chr19_20464308     AOna    A    G        0      0        2 
  19 chr19_20464308     ASom    A    G        0      0        2 
  19 chr19_20464308     HCab    A    G      0.5      1        2 
  19 chr19_20464308     HPrz    A    G        0      0        2 
  19 chr19_20464308     ZBoe    A    G        0      0        2 
  19 chr19_20464308     ZGre    A    G        0      0        2 
  19 chr19_20464308     ZHar    A    G        0      0        2 
  19 chr19_20464308   Sample    A    G        0      0        2 
  19 chr19_20473975     AAsi    T    C        1      2        2 
  19 chr19_20473975     AKia    T    C        0      0        2 
  19 chr19_20473975     AOna    T    C        0      0        2 
  19 chr19_20473975     ASom    T    C        1      2        2 
  19 chr19_20473975     HCab    T    C        0      0        2 
  19 chr19_20473975     HPrz    T    C        0      0        2 
  19 chr19_20473975     ZBoe    T    C        0      0        2 
  19 chr19_20473975     ZGre    T    C        0      0        2 
  19 chr19_20473975     ZHar    T    C        0      0        2 
  19 chr19_20473975   Sample    T    C        1      2        2 
  19 chr19_20474525     AAsi    C    T      0.5      1        2 
  19 chr19_20474525     AKia    C    T        0      0        2 
  19 chr19_20474525     AOna    C    T        0      0        2 
  19 chr19_20474525     ASom    C    T      0.5      1        2 
  19 chr19_20474525     HCab    C    T        0      0        2 
  19 chr19_20474525     HPrz    C    T        0      0        2 
  19 chr19_20474525     ZBoe    C    T        0      0        2 
  19 chr19_20474525     ZGre    C    T        0      0        2 
  19 chr19_20474525     ZHar    C    T        0      0        2 
  19 chr19_20474525   Sample    C    T        0      0        2 
  19 chr19_20490769     AAsi    G    A        0      0        2 
  19 chr19_20490769     AKia    G    A        0      0        2 
  19 chr19_20490769     AOna    G    A        0      0        2 
  19 chr19_20490769     ASom    G    A        0      0        2 
  19 chr19_20490769     HCab    G    A        0      0        2 
  19 chr19_20490769     HPrz    G    A        0      0        2 
  19 chr19_20490769     ZBoe    G    A        0      0        2 
  19 chr19_20490769     ZGre    G    A        1      2        2 
  19 chr19_20490769     ZHar    G    A        1      2        2 
  19 chr19_20490769   Sample    G    A        0      0        2 
  19 chr19_20490976     AAsi    C    A        0      0        2 
  19 chr19_20490976     AKia    C    A        0      0        2 
  19 chr19_20490976     AOna    C    A        0      0        2 
  19 chr19_20490976     ASom    C    A        0      0        2 
  19 chr19_20490976     HCab    C    A        0      0        2 
  19 chr19_20490976     HPrz    C    A        0      0        2 
  19 chr19_20490976     ZBoe    C    A        1      2        2 
  19 chr19_20490976     ZGre    C    A        0      0        2 
  19 chr19_20490976     ZHar    C    A        0      0        2 
  19 chr19_20490976   Sample    C    A        0      0        2 
  19 chr19_20493026     AAsi    T    C        0      0        2 
  19 chr19_20493026     AKia    T    C        0      0        2 
  19 chr19_20493026     AOna    T    C        0      0        2 
  19 chr19_20493026     ASom    T    C        0      0        2 
  19 chr19_20493026     HCab    T    C        1      2        2 
  19 chr19_20493026     HPrz    T    C        1      2        2 
  19 chr19_20493026     ZBoe    T    C        0      0        2 
  19 chr19_20493026     ZGre    T    C        0      0        2 
  19 chr19_20493026     ZHar    T    C        0      0        2 
  19 chr19_20493026   Sample    T    C        0      0        2 
  19 chr19_20493617     AAsi    A    G        0      0        2 
  19 chr19_20493617     AKia    A    G        0      0        2 
  19 chr19_20493617     AOna    A    G        0      0        2 
  19 chr19_20493617     ASom    A    G      0.5      1        2 
  19 chr19_20493617     HCab    A    G        0      0        2 
  19 chr19_20493617     HPrz    A    G        0      0        2 
  19 chr19_20493617     ZBoe    A    G        0      0        2 
  19 chr19_20493617     ZGre    A    G        0      0        2 
  19 chr19_20493617     ZHar    A    G        0      0        2 
  19 chr19_20493617   Sample    A    G        0      0        2 
  19 chr19_20494222     AAsi    T    C        0      0        2 
  19 chr19_20494222     AKia    T    C        0      0        2 
  19 chr19_20494222     AOna    T    C        0      0        2 
  19 chr19_20494222     ASom    T    C        0      0        2 
  19 chr19_20494222     HCab    T    C        0      0        2 
  19 chr19_20494222     HPrz    T    C      0.5      1        2 
  19 chr19_20494222     ZBoe    T    C        0      0        2 
  19 chr19_20494222     ZGre    T    C        0      0        2 
  19 chr19_20494222     ZHar    T    C        0      0        2 
  19 chr19_20494222   Sample    T    C        0      0        2 
  19 chr19_20498890     AAsi    T    C        0      0        2 
  19 chr19_20498890     AKia    T    C        0      0        2 
  19 chr19_20498890     AOna    T    C        0      0        2 
  19 chr19_20498890     ASom    T    C        0      0        2 
  19 chr19_20498890     HCab    T    C        0      0        2 
  19 chr19_20498890     HPrz    T    C        0      0        2 
  19 chr19_20498890     ZBoe    T    C      0.5      1        2 
  19 chr19_20498890     ZGre    T    C        0      0        2 
  19 chr19_20498890     ZHar    T    C        0      0        2 
  19 chr19_20498890   Sample    T    C        0      0        2 
  19 chr19_20504876     AAsi    A    T        0      0        2 
  19 chr19_20504876     AKia    A    T        0      0        2 
  19 chr19_20504876     AOna    A    T        0      0        2 
  19 chr19_20504876     ASom    A    T        0      0        2 
  19 chr19_20504876     HCab    A    T        0      0        2 
  19 chr19_20504876     HPrz    A    T        1      2        2 
  19 chr19_20504876     ZBoe    A    T        0      0        2 
  19 chr19_20504876     ZGre    A    T        0      0        2 
  19 chr19_20504876     ZHar    A    T        0      0        2 
  19 chr19_20504876   Sample    A    T        0      0        2 
  19 chr19_20514229     AAsi    T    C        0      0        2 
  19 chr19_20514229     AKia    T    C        0      0        2 
  19 chr19_20514229     AOna    T    C        0      0        2 
  19 chr19_20514229     ASom    T    C        0      0        2 
  19 chr19_20514229     HCab    T    C        1      2        2 
  19 chr19_20514229     HPrz    T    C        1      2        2 
  19 chr19_20514229     ZBoe    T    C        0      0        2 
  19 chr19_20514229     ZGre    T    C        0      0        2 
  19 chr19_20514229     ZHar    T    C        0      0        2 
  19 chr19_20514229   Sample    T    C        0      0        2 
  19 chr19_20525782     AAsi    G    T        0      0        2 
  19 chr19_20525782     AKia    G    T        0      0        2 
  19 chr19_20525782     AOna    G    T        0      0        2 
  19 chr19_20525782     ASom    G    T        0      0        2 
  19 chr19_20525782     HCab    G    T      0.5      1        2 
  19 chr19_20525782     HPrz    G    T        0      0        2 
  19 chr19_20525782     ZBoe    G    T        0      0        2 
  19 chr19_20525782     ZGre    G    T        0      0        2 
  19 chr19_20525782     ZHar    G    T        0      0        2 
  19 chr19_20525782   Sample    G    T        0      0        2 
  19 chr19_20527588     AAsi    C    T        0      0        2 
  19 chr19_20527588     AKia    C    T      0.5      1        2 
  19 chr19_20527588     AOna    C    T        0      0        2 
  19 chr19_20527588     ASom    C    T        0      0        2 
  19 chr19_20527588     HCab    C    T        0      0        2 
  19 chr19_20527588     HPrz    C    T        0      0        2 
  19 chr19_20527588     ZBoe    C    T        0      0        2 
  19 chr19_20527588     ZGre    C    T        0      0        2 
  19 chr19_20527588     ZHar    C    T        0      0        2 
  19 chr19_20527588   Sample    C    T        0      0        2 
  19 chr19_20528395     AAsi    A    G      0.5      1        2 
  19 chr19_20528395     AKia    A    G        0      0        2 
  19 chr19_20528395     AOna    A    G        0      0        2 
  19 chr19_20528395     ASom    A    G        0      0        2 
  19 chr19_20528395     HCab    A    G        0      0        2 
  19 chr19_20528395     HPrz    A    G        0      0        2 
  19 chr19_20528395     ZBoe    A    G        0      0        2 
  19 chr19_20528395     ZGre    A    G        0      0        2 
  19 chr19_20528395     ZHar    A    G        0      0        2 
  19 chr19_20528395   Sample    A    G        0      0        2 
  19 chr19_20552796     AAsi    A    G        0      0        2 
  19 chr19_20552796     AKia    A    G        0      0        2 
  19 chr19_20552796     AOna    A    G        0      0        2 
  19 chr19_20552796     ASom    A    G        0      0        2 
  19 chr19_20552796     HCab    A    G        0      0        2 
  19 chr19_20552796     HPrz    A    G      0.5      1        2 
  19 chr19_20552796     ZBoe    A    G        0      0        2 
  19 chr19_20552796     ZGre    A    G        0      0        2 
  19 chr19_20552796     ZHar    A    G        0      0        2 
  19 chr19_20552796   Sample    A    G        0      0        2 
  19 chr19_20553599     AAsi    T    C      0.5      1        2 
  19 chr19_20553599     AKia    T    C        0      0        2 
  19 chr19_20553599     AOna    T    C        0      0        2 
  19 chr19_20553599     ASom    T    C        0      0        2 
  19 chr19_20553599     HCab    T    C        0      0        2 
  19 chr19_20553599     HPrz    T    C        0      0        2 
  19 chr19_20553599     ZBoe    T    C        0      0        2 
  19 chr19_20553599     ZGre    T    C        0      0        2 
  19 chr19_20553599     ZHar    T    C        0      0        2 
  19 chr19_20553599   Sample    T    C        0      0        2 
  19 chr19_20558597     AAsi    A    G        0      0        2 
  19 chr19_20558597     AKia    A    G        0      0        2 
  19 chr19_20558597     AOna    A    G        0      0        2 
  19 chr19_20558597     ASom    A    G        0      0        2 
  19 chr19_20558597     HCab    A    G        1      2        2 
  19 chr19_20558597     HPrz    A    G        1      2        2 
  19 chr19_20558597     ZBoe    A    G        0      0        2 
  19 chr19_20558597     ZGre    A    G        0      0        2 
  19 chr19_20558597     ZHar    A    G        0      0        2 
  19 chr19_20558597   Sample    A    G        0      0        2 
  19 chr19_20563406     AAsi    C    T        0      0        2 
  19 chr19_20563406     AKia    C    T        0      0        2 
  19 chr19_20563406     AOna    C    T        0      0        2 
  19 chr19_20563406     ASom    C    T        0      0        2 
  19 chr19_20563406     HCab    C    T        0      0        2 
  19 chr19_20563406     HPrz    C    T        0      0        2 
  19 chr19_20563406     ZBoe    C    T      0.5      1        2 
  19 chr19_20563406     ZGre    C    T        0      0        2 
  19 chr19_20563406     ZHar    C    T        0      0        2 
  19 chr19_20563406   Sample    C    T        0      0        2 
  19 chr19_20567694     AAsi    G    T        0      0        2 
  19 chr19_20567694     AKia    G    T        0      0        2 
  19 chr19_20567694     AOna    G    T        0      0        2 
  19 chr19_20567694     ASom    G    T        0      0        2 
  19 chr19_20567694     HCab    G    T        1      2        2 
  19 chr19_20567694     HPrz    G    T        1      2        2 
  19 chr19_20567694     ZBoe    G    T        0      0        2 
  19 chr19_20567694     ZGre    G    T        0      0        2 
  19 chr19_20567694     ZHar    G    T        0      0        2 
  19 chr19_20567694   Sample    G    T        0      0        2 
  19 chr19_20573524     AAsi    G    C        0      0        2 
  19 chr19_20573524     AKia    G    C        0      0        2 
  19 chr19_20573524     AOna    G    C        0      0        2 
  19 chr19_20573524     ASom    G    C        0      0        2 
  19 chr19_20573524     HCab    G    C        0      0        2 
  19 chr19_20573524     HPrz    G    C        0      0        2 
  19 chr19_20573524     ZBoe    G    C        0      0        2 
  19 chr19_20573524     ZGre    G    C        1      2        2 
  19 chr19_20573524     ZHar    G    C        0      0        2 
  19 chr19_20573524   Sample    G    C        0      0        2 
  19 chr19_20574598     AAsi    C    T        0      0        2 
  19 chr19_20574598     AKia    C    T        0      0        2 
  19 chr19_20574598     AOna    C    T        0      0        2 
  19 chr19_20574598     ASom    C    T        0      0        2 
  19 chr19_20574598     HCab    C    T        1      2        2 
  19 chr19_20574598     HPrz    C    T        1      2        2 
  19 chr19_20574598     ZBoe    C    T        0      0        2 
  19 chr19_20574598     ZGre    C    T        0      0        2 
  19 chr19_20574598     ZHar    C    T        0      0        2 
  19 chr19_20574598   Sample    C    T        0      0        2 
  19 chr19_20582018     AAsi    C    T        0      0        2 
  19 chr19_20582018     AKia    C    T        0      0        2 
  19 chr19_20582018     AOna    C    T        0      0        2 
  19 chr19_20582018     ASom    C    T        0      0        2 
  19 chr19_20582018     HCab    C    T      0.5      1        2 
  19 chr19_20582018     HPrz    C    T        0      0        2 
  19 chr19_20582018     ZBoe    C    T        0      0        2 
  19 chr19_20582018     ZGre    C    T        0      0        2 
  19 chr19_20582018     ZHar    C    T        0      0        2 
  19 chr19_20582018   Sample    C    T        0      0        2 
  19 chr19_20584293     AAsi    G    A        0      0        2 
  19 chr19_20584293     AKia    G    A        0      0        2 
  19 chr19_20584293     AOna    G    A        0      0        2 
  19 chr19_20584293     ASom    G    A        0      0        2 
  19 chr19_20584293     HCab    G    A        1      2        2 
  19 chr19_20584293     HPrz    G    A        1      2        2 
  19 chr19_20584293     ZBoe    G    A        0      0        2 
  19 chr19_20584293     ZGre    G    A        0      0        2 
  19 chr19_20584293     ZHar    G    A        0      0        2 
  19 chr19_20584293   Sample    G    A        0      0        2 
  19 chr19_20591045     AAsi    T    C      0.5      1        2 
  19 chr19_20591045     AKia    T    C        0      0        2 
  19 chr19_20591045     AOna    T    C        0      0        2 
  19 chr19_20591045     ASom    T    C        0      0        2 
  19 chr19_20591045     HCab    T    C        0      0        2 
  19 chr19_20591045     HPrz    T    C        0      0        2 
  19 chr19_20591045     ZBoe    T    C        0      0        2 
  19 chr19_20591045     ZGre    T    C        0      0        2 
  19 chr19_20591045     ZHar    T    C        0      0        2 
  19 chr19_20591045   Sample    T    C        1      2        2 
  19 chr19_20593425     AAsi    C    T        1      2        2 
  19 chr19_20593425     AKia    C    T        0      0        2 
  19 chr19_20593425     AOna    C    T        0      0        2 
  19 chr19_20593425     ASom    C    T        1      2        2 
  19 chr19_20593425     HCab    C    T        0      0        2 
  19 chr19_20593425     HPrz    C    T        0      0        2 
  19 chr19_20593425     ZBoe    C    T        0      0        2 
  19 chr19_20593425     ZGre    C    T        0      0        2 
  19 chr19_20593425     ZHar    C    T        0      0        2 
  19 chr19_20593425   Sample    C    T        1      2        2 
  19 chr19_20596689     AAsi    G    T        0      0        2 
  19 chr19_20596689     AKia    G    T        0      0        2 
  19 chr19_20596689     AOna    G    T        1      2        2 
  19 chr19_20596689     ASom    G    T        0      0        2 
  19 chr19_20596689     HCab    G    T        0      0        2 
  19 chr19_20596689     HPrz    G    T        0      0        2 
  19 chr19_20596689     ZBoe    G    T        0      0        2 
  19 chr19_20596689     ZGre    G    T        0      0        2 
  19 chr19_20596689     ZHar    G    T        0      0        2 
  19 chr19_20596689   Sample    G    T        0      0        2 
  19 chr19_20599026     AAsi    T    C        0      0        2 
  19 chr19_20599026     AKia    T    C        0      0        2 
  19 chr19_20599026     AOna    T    C        0      0        2 
  19 chr19_20599026     ASom    T    C        0      0        2 
  19 chr19_20599026     HCab    T    C        1      2        2 
  19 chr19_20599026     HPrz    T    C        1      2        2 
  19 chr19_20599026     ZBoe    T    C        0      0        2 
  19 chr19_20599026     ZGre    T    C        0      0        2 
  19 chr19_20599026     ZHar    T    C        0      0        2 
  19 chr19_20599026   Sample    T    C        0      0        2 
  19 chr19_20602407     AAsi    C    T        0      0        2 
  19 chr19_20602407     AKia    C    T      0.5      1        2 
  19 chr19_20602407     AOna    C    T        0      0        2 
  19 chr19_20602407     ASom    C    T        0      0        2 
  19 chr19_20602407     HCab    C    T        0      0        2 
  19 chr19_20602407     HPrz    C    T        0      0        2 
  19 chr19_20602407     ZBoe    C    T        0      0        2 
  19 chr19_20602407     ZGre    C    T        0      0        2 
  19 chr19_20602407     ZHar    C    T        0      0        2 
  19 chr19_20602407   Sample    C    T        0      0        2 
  19 chr19_20603160     AAsi    A    G        0      0        2 
  19 chr19_20603160     AKia    A    G      0.5      1        2 
  19 chr19_20603160     AOna    A    G        0      0        2 
  19 chr19_20603160     ASom    A    G        0      0        2 
  19 chr19_20603160     HCab    A    G        0      0        2 
  19 chr19_20603160     HPrz    A    G        0      0        2 
  19 chr19_20603160     ZBoe    A    G        0      0        2 
  19 chr19_20603160     ZGre    A    G        0      0        2 
  19 chr19_20603160     ZHar    A    G        0      0        2 
  19 chr19_20603160   Sample    A    G        0      0        2 
  19 chr19_20603496     AAsi    G    A        0      0        2 
  19 chr19_20603496     AKia    G    A      0.5      1        2 
  19 chr19_20603496     AOna    G    A        0      0        2 
  19 chr19_20603496     ASom    G    A        0      0        2 
  19 chr19_20603496     HCab    G    A        0      0        2 
  19 chr19_20603496     HPrz    G    A        0      0        2 
  19 chr19_20603496     ZBoe    G    A        0      0        2 
  19 chr19_20603496     ZGre    G    A        0      0        2 
  19 chr19_20603496     ZHar    G    A        0      0        2 
  19 chr19_20603496   Sample    G    A        0      0        2 
  19 chr19_20603552     AAsi    T    G        0      0        2 
  19 chr19_20603552     AKia    T    G        0      0        2 
  19 chr19_20603552     AOna    T    G        0      0        2 
  19 chr19_20603552     ASom    T    G        0      0        2 
  19 chr19_20603552     HCab    T    G        0      0        2 
  19 chr19_20603552     HPrz    T    G        0      0        2 
  19 chr19_20603552     ZBoe    T    G        1      2        2 
  19 chr19_20603552     ZGre    T    G        0      0        2 
  19 chr19_20603552     ZHar    T    G        0      0        2 
  19 chr19_20603552   Sample    T    G        0      0        2 
  19 chr19_20612838     AAsi    A    G      0.5      1        2 
  19 chr19_20612838     AKia    A    G        0      0        2 
  19 chr19_20612838     AOna    A    G        0      0        2 
  19 chr19_20612838     ASom    A    G        0      0        2 
  19 chr19_20612838     HCab    A    G        0      0        2 
  19 chr19_20612838     HPrz    A    G        0      0        2 
  19 chr19_20612838     ZBoe    A    G        0      0        2 
  19 chr19_20612838     ZGre    A    G        0      0        2 
  19 chr19_20612838     ZHar    A    G        0      0        2 
  19 chr19_20612838   Sample    A    G        1      2        2 
  19 chr19_20616598     AAsi    T    C        0      0        2 
  19 chr19_20616598     AKia    T    C        0      0        2 
  19 chr19_20616598     AOna    T    C        0      0        2 
  19 chr19_20616598     ASom    T    C        0      0        2 
  19 chr19_20616598     HCab    T    C        0      0        2 
  19 chr19_20616598     HPrz    T    C        0      0        2 
  19 chr19_20616598     ZBoe    T    C      0.5      1        2 
  19 chr19_20616598     ZGre    T    C        0      0        2 
  19 chr19_20616598     ZHar    T    C        0      0        2 
  19 chr19_20616598   Sample    T    C        0      0        2 
  19 chr19_20616683     AAsi    T    C        0      0        2 
  19 chr19_20616683     AKia    T    C        0      0        2 
  19 chr19_20616683     AOna    T    C        0      0        2 
  19 chr19_20616683     ASom    T    C        0      0        2 
  19 chr19_20616683     HCab    T    C        1      2        2 
  19 chr19_20616683     HPrz    T    C        1      2        2 
  19 chr19_20616683     ZBoe    T    C        0      0        2 
  19 chr19_20616683     ZGre    T    C        0      0        2 
  19 chr19_20616683     ZHar    T    C        0      0        2 
  19 chr19_20616683   Sample    T    C        0      0        2 
  19 chr19_20623788     AAsi    T    G        0      0        2 
  19 chr19_20623788     AKia    T    G      0.5      1        2 
  19 chr19_20623788     AOna    T    G        0      0        2 
  19 chr19_20623788     ASom    T    G        0      0        2 
  19 chr19_20623788     HCab    T    G        0      0        2 
  19 chr19_20623788     HPrz    T    G        0      0        2 
  19 chr19_20623788     ZBoe    T    G        0      0        2 
  19 chr19_20623788     ZGre    T    G        0      0        2 
  19 chr19_20623788     ZHar    T    G        0      0        2 
  19 chr19_20623788   Sample    T    G        0      0        2 
  19 chr19_20630424     AAsi    G    A        0      0        2 
  19 chr19_20630424     AKia    G    A        0      0        2 
  19 chr19_20630424     AOna    G    A        0      0        2 
  19 chr19_20630424     ASom    G    A        0      0        2 
  19 chr19_20630424     HCab    G    A        1      2        2 
  19 chr19_20630424     HPrz    G    A        1      2        2 
  19 chr19_20630424     ZBoe    G    A        0      0        2 
  19 chr19_20630424     ZGre    G    A        0      0        2 
  19 chr19_20630424     ZHar    G    A        0      0        2 
  19 chr19_20630424   Sample    G    A        0      0        2 
  19 chr19_20642779     AAsi    C    T        0      0        2 
  19 chr19_20642779     AKia    C    T        0      0        2 
  19 chr19_20642779     AOna    C    T        1      2        2 
  19 chr19_20642779     ASom    C    T        0      0        2 
  19 chr19_20642779     HCab    C    T        0      0        2 
  19 chr19_20642779     HPrz    C    T        0      0        2 
  19 chr19_20642779     ZBoe    C    T        0      0        2 
  19 chr19_20642779     ZGre    C    T        0      0        2 
  19 chr19_20642779     ZHar    C    T        0      0        2 
  19 chr19_20642779   Sample    C    T        0      0        2 
  19 chr19_20643901     AAsi    A    T        1      2        2 
  19 chr19_20643901     AKia    A    T        0      0        2 
  19 chr19_20643901     AOna    A    T        0      0        2 
  19 chr19_20643901     ASom    A    T        0      0        2 
  19 chr19_20643901     HCab    A    T        0      0        2 
  19 chr19_20643901     HPrz    A    T        0      0        2 
  19 chr19_20643901     ZBoe    A    T        0      0        2 
  19 chr19_20643901     ZGre    A    T        0      0        2 
  19 chr19_20643901     ZHar    A    T        0      0        2 
  19 chr19_20643901   Sample    A    T        0      0        2 
  19 chr19_20647443     AAsi    T    G        0      0        2 
  19 chr19_20647443     AKia    T    G        0      0        2 
  19 chr19_20647443     AOna    T    G        0      0        2 
  19 chr19_20647443     ASom    T    G        0      0        2 
  19 chr19_20647443     HCab    T    G        0      0        2 
  19 chr19_20647443     HPrz    T    G      0.5      1        2 
  19 chr19_20647443     ZBoe    T    G        0      0        2 
  19 chr19_20647443     ZGre    T    G        0      0        2 
  19 chr19_20647443     ZHar    T    G        0      0        2 
  19 chr19_20647443   Sample    T    G        0      0        2 
  19 chr19_20649652     AAsi    T    A        0      0        2 
  19 chr19_20649652     AKia    T    A        0      0        2 
  19 chr19_20649652     AOna    T    A        0      0        2 
  19 chr19_20649652     ASom    T    A        0      0        2 
  19 chr19_20649652     HCab    T    A        0      0        2 
  19 chr19_20649652     HPrz    T    A      0.5      1        2 
  19 chr19_20649652     ZBoe    T    A        0      0        2 
  19 chr19_20649652     ZGre    T    A        0      0        2 
  19 chr19_20649652     ZHar    T    A        0      0        2 
  19 chr19_20649652   Sample    T    A        0      0        2 
  19 chr19_20653599     AAsi    C    A        0      0        2 
  19 chr19_20653599     AKia    C    A        0      0        2 
  19 chr19_20653599     AOna    C    A        1      2        2 
  19 chr19_20653599     ASom    C    A        0      0        2 
  19 chr19_20653599     HCab    C    A        0      0        2 
  19 chr19_20653599     HPrz    C    A        0      0        2 
  19 chr19_20653599     ZBoe    C    A        0      0        2 
  19 chr19_20653599     ZGre    C    A        0      0        2 
  19 chr19_20653599     ZHar    C    A        0      0        2 
  19 chr19_20653599   Sample    C    A        0      0        2 
  19 chr19_20653737     AAsi    T    C        0      0        2 
  19 chr19_20653737     AKia    T    C        0      0        2 
  19 chr19_20653737     AOna    T    C        0      0        2 
  19 chr19_20653737     ASom    T    C        0      0        2 
  19 chr19_20653737     HCab    T    C        1      2        2 
  19 chr19_20653737     HPrz    T    C        1      2        2 
  19 chr19_20653737     ZBoe    T    C        0      0        2 
  19 chr19_20653737     ZGre    T    C        0      0        2 
  19 chr19_20653737     ZHar    T    C        0      0        2 
  19 chr19_20653737   Sample    T    C        0      0        2 
  19 chr19_20661996     AAsi    C    T        0      0        2 
  19 chr19_20661996     AKia    C    T        0      0        2 
  19 chr19_20661996     AOna    C    T        0      0        2 
  19 chr19_20661996     ASom    C    T        0      0        2 
  19 chr19_20661996     HCab    C    T        0      0        2 
  19 chr19_20661996     HPrz    C    T        0      0        2 
  19 chr19_20661996     ZBoe    C    T        0      0        2 
  19 chr19_20661996     ZGre    C    T        0      0        2 
  19 chr19_20661996     ZHar    C    T        1      2        2 
  19 chr19_20661996   Sample    C    T        0      0        2 
  19 chr19_20665338     AAsi    G    T      0.5      1        2 
  19 chr19_20665338     AKia    G    T        0      0        2 
  19 chr19_20665338     AOna    G    T        0      0        2 
  19 chr19_20665338     ASom    G    T        0      0        2 
  19 chr19_20665338     HCab    G    T        0      0        2 
  19 chr19_20665338     HPrz    G    T        0      0        2 
  19 chr19_20665338     ZBoe    G    T        0      0        2 
  19 chr19_20665338     ZGre    G    T        0      0        2 
  19 chr19_20665338     ZHar    G    T        0      0        2 
  19 chr19_20665338   Sample    G    T        0      0        2 
  19 chr19_20669686     AAsi    G    A        0      0        2 
  19 chr19_20669686     AKia    G    A        1      2        2 
  19 chr19_20669686     AOna    G    A        0      0        2 
  19 chr19_20669686     ASom    G    A        0      0        2 
  19 chr19_20669686     HCab    G    A        0      0        2 
  19 chr19_20669686     HPrz    G    A      0.5      1        2 
  19 chr19_20669686     ZBoe    G    A        0      0        2 
  19 chr19_20669686     ZGre    G    A        0      0        2 
  19 chr19_20669686     ZHar    G    A        0      0        2 
  19 chr19_20669686   Sample    G    A        0      0        2 
  19 chr19_20674643     AAsi    G    C        0      0        2 
  19 chr19_20674643     AKia    G    C        0      0        2 
  19 chr19_20674643     AOna    G    C        1      2        2 
  19 chr19_20674643     ASom    G    C        0      0        2 
  19 chr19_20674643     HCab    G    C        0      0        2 
  19 chr19_20674643     HPrz    G    C        0      0        2 
  19 chr19_20674643     ZBoe    G    C        0      0        2 
  19 chr19_20674643     ZGre    G    C        0      0        2 
  19 chr19_20674643     ZHar    G    C        0      0        2 
  19 chr19_20674643   Sample    G    C        0      0        2 
  19 chr19_20690913     AAsi    G    A      0.5      1        2 
  19 chr19_20690913     AKia    G    A        0      0        2 
  19 chr19_20690913     AOna    G    A        0      0        2 
  19 chr19_20690913     ASom    G    A        1      2        2 
  19 chr19_20690913     HCab    G    A        0      0        2 
  19 chr19_20690913     HPrz    G    A        0      0        2 
  19 chr19_20690913     ZBoe    G    A        0      0        2 
  19 chr19_20690913     ZGre    G    A        0      0        2 
  19 chr19_20690913     ZHar    G    A        0      0        2 
  19 chr19_20690913   Sample    G    A        0      0        2 
  19 chr19_20694282     AAsi    T    G        1      2        2 
  19 chr19_20694282     AKia    T    G        0      0        2 
  19 chr19_20694282     AOna    T    G        0      0        2 
  19 chr19_20694282     ASom    T    G        0      0        2 
  19 chr19_20694282     HCab    T    G        0      0        2 
  19 chr19_20694282     HPrz    T    G        0      0        2 
  19 chr19_20694282     ZBoe    T    G        0      0        2 
  19 chr19_20694282     ZGre    T    G        0      0        2 
  19 chr19_20694282     ZHar    T    G        0      0        2 
  19 chr19_20694282   Sample    T    G        0      0        2 
  19 chr19_20695447     AAsi    A    G      0.5      1        2 
  19 chr19_20695447     AKia    A    G        0      0        2 
  19 chr19_20695447     AOna    A    G        0      0        2 
  19 chr19_20695447     ASom    A    G        0      0        2 
  19 chr19_20695447     HCab    A    G        0      0        2 
  19 chr19_20695447     HPrz    A    G        0      0        2 
  19 chr19_20695447     ZBoe    A    G        0      0        2 
  19 chr19_20695447     ZGre    A    G        0      0        2 
  19 chr19_20695447     ZHar    A    G        0      0        2 
  19 chr19_20695447   Sample    A    G        0      0        2 
  19 chr19_20696427     AAsi    T    C        0      0        2 
  19 chr19_20696427     AKia    T    C        0      0        2 
  19 chr19_20696427     AOna    T    C        0      0        2 
  19 chr19_20696427     ASom    T    C        0      0        2 
  19 chr19_20696427     HCab    T    C      0.5      1        2 
  19 chr19_20696427     HPrz    T    C      0.5      1        2 
  19 chr19_20696427     ZBoe    T    C        0      0        2 
  19 chr19_20696427     ZGre    T    C        0      0        2 
  19 chr19_20696427     ZHar    T    C        0      0        2 
  19 chr19_20696427   Sample    T    C        0      0        2 
  19 chr19_20701597     AAsi    T    C        0      0        2 
  19 chr19_20701597     AKia    T    C        0      0        2 
  19 chr19_20701597     AOna    T    C        0      0        2 
  19 chr19_20701597     ASom    T    C        0      0        2 
  19 chr19_20701597     HCab    T    C        0      0        2 
  19 chr19_20701597     HPrz    T    C        0      0        2 
  19 chr19_20701597     ZBoe    T    C        0      0        2 
  19 chr19_20701597     ZGre    T    C        0      0        2 
  19 chr19_20701597     ZHar    T    C      0.5      1        2 
  19 chr19_20701597   Sample    T    C        0      0        2 
  19 chr19_20701942     AAsi    T    C      0.5      1        2 
  19 chr19_20701942     AKia    T    C        0      0        2 
  19 chr19_20701942     AOna    T    C        0      0        2 
  19 chr19_20701942     ASom    T    C        1      2        2 
  19 chr19_20701942     HCab    T    C        0      0        2 
  19 chr19_20701942     HPrz    T    C        0      0        2 
  19 chr19_20701942     ZBoe    T    C        0      0        2 
  19 chr19_20701942     ZGre    T    C        0      0        2 
  19 chr19_20701942     ZHar    T    C        0      0        2 
  19 chr19_20701942   Sample    T    C        1      2        2 
  19 chr19_20704795     AAsi    G    A        0      0        2 
  19 chr19_20704795     AKia    G    A        0      0        2 
  19 chr19_20704795     AOna    G    A        0      0        2 
  19 chr19_20704795     ASom    G    A        0      0        2 
  19 chr19_20704795     HCab    G    A        1      2        2 
  19 chr19_20704795     HPrz    G    A        1      2        2 
  19 chr19_20704795     ZBoe    G    A        0      0        2 
  19 chr19_20704795     ZGre    G    A        0      0        2 
  19 chr19_20704795     ZHar    G    A        0      0        2 
  19 chr19_20704795   Sample    G    A        0      0        2 
  19 chr19_20704850     AAsi    G    C        0      0        2 
  19 chr19_20704850     AKia    G    C        0      0        2 
  19 chr19_20704850     AOna    G    C        0      0        2 
  19 chr19_20704850     ASom    G    C        0      0        2 
  19 chr19_20704850     HCab    G    C        0      0        2 
  19 chr19_20704850     HPrz    G    C        0      0        2 
  19 chr19_20704850     ZBoe    G    C        1      2        2 
  19 chr19_20704850     ZGre    G    C        0      0        2 
  19 chr19_20704850     ZHar    G    C        0      0        2 
  19 chr19_20704850   Sample    G    C        0      0        2 
  19 chr19_20708396     AAsi    T    A        1      2        2 
  19 chr19_20708396     AKia    T    A        0      0        2 
  19 chr19_20708396     AOna    T    A        0      0        2 
  19 chr19_20708396     ASom    T    A        1      2        2 
  19 chr19_20708396     HCab    T    A        0      0        2 
  19 chr19_20708396     HPrz    T    A        0      0        2 
  19 chr19_20708396     ZBoe    T    A      0.5      1        2 
  19 chr19_20708396     ZGre    T    A        0      0        2 
  19 chr19_20708396     ZHar    T    A        1      2        2 
  19 chr19_20708396   Sample    T    A        1      2        2 
  19 chr19_20721175     AAsi    G    C        0      0        2 
  19 chr19_20721175     AKia    G    C        1      2        2 
  19 chr19_20721175     AOna    G    C        1      2        2 
  19 chr19_20721175     ASom    G    C        0      0        2 
  19 chr19_20721175     HCab    G    C        0      0        2 
  19 chr19_20721175     HPrz    G    C        0      0        2 
  19 chr19_20721175     ZBoe    G    C        0      0        2 
  19 chr19_20721175     ZGre    G    C        0      0        2 
  19 chr19_20721175     ZHar    G    C        0      0        2 
  19 chr19_20721175   Sample    G    C        0      0        2 
  19 chr19_20722101     AAsi    A    G        0      0        2 
  19 chr19_20722101     AKia    A    G        0      0        2 
  19 chr19_20722101     AOna    A    G        0      0        2 
  19 chr19_20722101     ASom    A    G        0      0        2 
  19 chr19_20722101     HCab    A    G        0      0        2 
  19 chr19_20722101     HPrz    A    G        0      0        2 
  19 chr19_20722101     ZBoe    A    G        0      0        2 
  19 chr19_20722101     ZGre    A    G        0      0        2 
  19 chr19_20722101     ZHar    A    G      0.5      1        2 
  19 chr19_20722101   Sample    A    G        0      0        2 
  19 chr19_20734606     AAsi    G    A        0      0        2 
  19 chr19_20734606     AKia    G    A        0      0        2 
  19 chr19_20734606     AOna    G    A        0      0        2 
  19 chr19_20734606     ASom    G    A        0      0        2 
  19 chr19_20734606     HCab    G    A        0      0        2 
  19 chr19_20734606     HPrz    G    A        0      0        2 
  19 chr19_20734606     ZBoe    G    A        0      0        2 
  19 chr19_20734606     ZGre    G    A        0      0        2 
  19 chr19_20734606     ZHar    G    A      0.5      1        2 
  19 chr19_20734606   Sample    G    A        0      0        2 
  19 chr19_20737528     AAsi    A    G        0      0        2 
  19 chr19_20737528     AKia    A    G        0      0        2 
  19 chr19_20737528     AOna    A    G        0      0        2 
  19 chr19_20737528     ASom    A    G        0      0        2 
  19 chr19_20737528     HCab    A    G      0.5      1        2 
  19 chr19_20737528     HPrz    A    G      0.5      1        2 
  19 chr19_20737528     ZBoe    A    G        0      0        2 
  19 chr19_20737528     ZGre    A    G        0      0        2 
  19 chr19_20737528     ZHar    A    G        0      0        2 
  19 chr19_20737528   Sample    A    G        0      0        2 
  19 chr19_20739928     AAsi    A    G        0      0        2 
  19 chr19_20739928     AKia    A    G        0      0        2 
  19 chr19_20739928     AOna    A    G        0      0        2 
  19 chr19_20739928     ASom    A    G        0      0        2 
  19 chr19_20739928     HCab    A    G        1      2        2 
  19 chr19_20739928     HPrz    A    G        1      2        2 
  19 chr19_20739928     ZBoe    A    G        0      0        2 
  19 chr19_20739928     ZGre    A    G        0      0        2 
  19 chr19_20739928     ZHar    A    G        0      0        2 
  19 chr19_20739928   Sample    A    G        0      0        2 
  19 chr19_20750554     AAsi    C    G        1      2        2 
  19 chr19_20750554     AKia    C    G        0      0        2 
  19 chr19_20750554     AOna    C    G        0      0        2 
  19 chr19_20750554     ASom    C    G        1      2        2 
  19 chr19_20750554     HCab    C    G        0      0        2 
  19 chr19_20750554     HPrz    C    G        0      0        2 
  19 chr19_20750554     ZBoe    C    G        0      0        2 
  19 chr19_20750554     ZGre    C    G        0      0        2 
  19 chr19_20750554     ZHar    C    G        0      0        2 
  19 chr19_20750554   Sample    C    G        1      2        2 
  19 chr19_20754252     AAsi    T    C        0      0        2 
  19 chr19_20754252     AKia    T    C        0      0        2 
  19 chr19_20754252     AOna    T    C        0      0        2 
  19 chr19_20754252     ASom    T    C        0      0        2 
  19 chr19_20754252     HCab    T    C        0      0        2 
  19 chr19_20754252     HPrz    T    C        0      0        2 
  19 chr19_20754252     ZBoe    T    C        0      0        2 
  19 chr19_20754252     ZGre    T    C        0      0        2 
  19 chr19_20754252     ZHar    T    C        1      2        2 
  19 chr19_20754252   Sample    T    C        0      0        2 
  19 chr19_20759805     AAsi    A    G        0      0        2 
  19 chr19_20759805     AKia    A    G        0      0        2 
  19 chr19_20759805     AOna    A    G      0.5      1        2 
  19 chr19_20759805     ASom    A    G        0      0        2 
  19 chr19_20759805     HCab    A    G        0      0        2 
  19 chr19_20759805     HPrz    A    G        0      0        2 
  19 chr19_20759805     ZBoe    A    G        0      0        2 
  19 chr19_20759805     ZGre    A    G        0      0        2 
  19 chr19_20759805     ZHar    A    G        0      0        2 
  19 chr19_20759805   Sample    A    G        0      0        2 
  19 chr19_20760615     AAsi    T    G        0      0        2 
  19 chr19_20760615     AKia    T    G        0      0        2 
  19 chr19_20760615     AOna    T    G        0      0        2 
  19 chr19_20760615     ASom    T    G        0      0        2 
  19 chr19_20760615     HCab    T    G        0      0        2 
  19 chr19_20760615     HPrz    T    G        0      0        2 
  19 chr19_20760615     ZBoe    T    G        0      0        2 
  19 chr19_20760615     ZGre    T    G      0.5      1        2 
  19 chr19_20760615     ZHar    T    G        0      0        2 
  19 chr19_20760615   Sample    T    G        0      0        2 
  19 chr19_20762516     AAsi    C    G        0      0        2 
  19 chr19_20762516     AKia    C    G        0      0        2 
  19 chr19_20762516     AOna    C    G        0      0        2 
  19 chr19_20762516     ASom    C    G        0      0        2 
  19 chr19_20762516     HCab    C    G        1      2        2 
  19 chr19_20762516     HPrz    C    G        1      2        2 
  19 chr19_20762516     ZBoe    C    G        0      0        2 
  19 chr19_20762516     ZGre    C    G        0      0        2 
  19 chr19_20762516     ZHar    C    G        0      0        2 
  19 chr19_20762516   Sample    C    G        0      0        2 
  19 chr19_20764292     AAsi    G    A        0      0        2 
  19 chr19_20764292     AKia    G    A        0      0        2 
  19 chr19_20764292     AOna    G    A        0      0        2 
  19 chr19_20764292     ASom    G    A        0      0        2 
  19 chr19_20764292     HCab    G    A        0      0        2 
  19 chr19_20764292     HPrz    G    A      0.5      1        2 
  19 chr19_20764292     ZBoe    G    A        0      0        2 
  19 chr19_20764292     ZGre    G    A        0      0        2 
  19 chr19_20764292     ZHar    G    A        0      0        2 
  19 chr19_20764292   Sample    G    A        0      0        2 
  19 chr19_20764454     AAsi    G    T        0      0        2 
  19 chr19_20764454     AKia    G    T      0.5      1        2 
  19 chr19_20764454     AOna    G    T        0      0        2 
  19 chr19_20764454     ASom    G    T        0      0        2 
  19 chr19_20764454     HCab    G    T        0      0        2 
  19 chr19_20764454     HPrz    G    T        0      0        2 
  19 chr19_20764454     ZBoe    G    T        0      0        2 
  19 chr19_20764454     ZGre    G    T        0      0        2 
  19 chr19_20764454     ZHar    G    T        0      0        2 
  19 chr19_20764454   Sample    G    T        0      0        2 
  19 chr19_20767535     AAsi    A    C        0      0        2 
  19 chr19_20767535     AKia    A    C        0      0        2 
  19 chr19_20767535     AOna    A    C        0      0        2 
  19 chr19_20767535     ASom    A    C        0      0        2 
  19 chr19_20767535     HCab    A    C        0      0        2 
  19 chr19_20767535     HPrz    A    C        0      0        2 
  19 chr19_20767535     ZBoe    A    C        1      2        2 
  19 chr19_20767535     ZGre    A    C        1      2        2 
  19 chr19_20767535     ZHar    A    C        1      2        2 
  19 chr19_20767535   Sample    A    C        0      0        2 
  19 chr19_20768119     AAsi    C    T        0      0        2 
  19 chr19_20768119     AKia    C    T        0      0        2 
  19 chr19_20768119     AOna    C    T        0      0        2 
  19 chr19_20768119     ASom    C    T        0      0        2 
  19 chr19_20768119     HCab    C    T        0      0        2 
  19 chr19_20768119     HPrz    C    T        0      0        2 
  19 chr19_20768119     ZBoe    C    T      0.5      1        2 
  19 chr19_20768119     ZGre    C    T        0      0        2 
  19 chr19_20768119     ZHar    C    T        0      0        2 
  19 chr19_20768119   Sample    C    T        0      0        2 
  19 chr19_20781807     AAsi    C    T        0      0        2 
  19 chr19_20781807     AKia    C    T        0      0        2 
  19 chr19_20781807     AOna    C    T        0      0        2 
  19 chr19_20781807     ASom    C    T        0      0        2 
  19 chr19_20781807     HCab    C    T        1      2        2 
  19 chr19_20781807     HPrz    C    T        1      2        2 
  19 chr19_20781807     ZBoe    C    T        0      0        2 
  19 chr19_20781807     ZGre    C    T        0      0        2 
  19 chr19_20781807     ZHar    C    T        0      0        2 
  19 chr19_20781807   Sample    C    T        0      0        2 
  19 chr19_20794413     AAsi    C    A        0      0        2 
  19 chr19_20794413     AKia    C    A        0      0        2 
  19 chr19_20794413     AOna    C    A        0      0        2 
  19 chr19_20794413     ASom    C    A        0      0        2 
  19 chr19_20794413     HCab    C    A        1      2        2 
  19 chr19_20794413     HPrz    C    A        1      2        2 
  19 chr19_20794413     ZBoe    C    A        0      0        2 
  19 chr19_20794413     ZGre    C    A        0      0        2 
  19 chr19_20794413     ZHar    C    A        0      0        2 
  19 chr19_20794413   Sample    C    A        0      0        2 
  19 chr19_20796881     AAsi    G    A        0      0        2 
  19 chr19_20796881     AKia    G    A        0      0        2 
  19 chr19_20796881     AOna    G    A      0.5      1        2 
  19 chr19_20796881     ASom    G    A        0      0        2 
  19 chr19_20796881     HCab    G    A        0      0        2 
  19 chr19_20796881     HPrz    G    A        0      0        2 
  19 chr19_20796881     ZBoe    G    A        0      0        2 
  19 chr19_20796881     ZGre    G    A        0      0        2 
  19 chr19_20796881     ZHar    G    A        0      0        2 
  19 chr19_20796881   Sample    G    A        0      0        2 
  19 chr19_20803574     AAsi    A    G        0      0        2 
  19 chr19_20803574     AKia    A    G        0      0        2 
  19 chr19_20803574     AOna    A    G        0      0        2 
  19 chr19_20803574     ASom    A    G        0      0        2 
  19 chr19_20803574     HCab    A    G        1      2        2 
  19 chr19_20803574     HPrz    A    G        1      2        2 
  19 chr19_20803574     ZBoe    A    G        0      0        2 
  19 chr19_20803574     ZGre    A    G        0      0        2 
  19 chr19_20803574     ZHar    A    G        0      0        2 
  19 chr19_20803574   Sample    A    G        0      0        2 
  19 chr19_20814121     AAsi    C    T        0      0        2 
  19 chr19_20814121     AKia    C    T        0      0        2 
  19 chr19_20814121     AOna    C    T        0      0        2 
  19 chr19_20814121     ASom    C    T      0.5      1        2 
  19 chr19_20814121     HCab    C    T        0      0        2 
  19 chr19_20814121     HPrz    C    T        0      0        2 
  19 chr19_20814121     ZBoe    C    T        0      0        2 
  19 chr19_20814121     ZGre    C    T        0      0        2 
  19 chr19_20814121     ZHar    C    T        0      0        2 
  19 chr19_20814121   Sample    C    T        0      0        2 
  19 chr19_20819448     AAsi    A    G        0      0        2 
  19 chr19_20819448     AKia    A    G        0      0        2 
  19 chr19_20819448     AOna    A    G        0      0        2 
  19 chr19_20819448     ASom    A    G        0      0        2 
  19 chr19_20819448     HCab    A    G        1      2        2 
  19 chr19_20819448     HPrz    A    G      0.5      1        2 
  19 chr19_20819448     ZBoe    A    G        0      0        2 
  19 chr19_20819448     ZGre    A    G        0      0        2 
  19 chr19_20819448     ZHar    A    G        0      0        2 
  19 chr19_20819448   Sample    A    G        0      0        2 
  19 chr19_20822031     AAsi    T    C        0      0        2 
  19 chr19_20822031     AKia    T    C        0      0        2 
  19 chr19_20822031     AOna    T    C        1      2        2 
  19 chr19_20822031     ASom    T    C        0      0        2 
  19 chr19_20822031     HCab    T    C        0      0        2 
  19 chr19_20822031     HPrz    T    C        0      0        2 
  19 chr19_20822031     ZBoe    T    C        0      0        2 
  19 chr19_20822031     ZGre    T    C        0      0        2 
  19 chr19_20822031     ZHar    T    C        0      0        2 
  19 chr19_20822031   Sample    T    C        0      0        2 
  19 chr19_20824139     AAsi    G    A      0.5      1        2 
  19 chr19_20824139     AKia    G    A        0      0        2 
  19 chr19_20824139     AOna    G    A        0      0        2 
  19 chr19_20824139     ASom    G    A        0      0        2 
  19 chr19_20824139     HCab    G    A        0      0        2 
  19 chr19_20824139     HPrz    G    A        0      0        2 
  19 chr19_20824139     ZBoe    G    A        0      0        2 
  19 chr19_20824139     ZGre    G    A        0      0        2 
  19 chr19_20824139     ZHar    G    A        0      0        2 
  19 chr19_20824139   Sample    G    A        0      0        2 
  19 chr19_20830958     AAsi    A    C        0      0        2 
  19 chr19_20830958     AKia    A    C      0.5      1        2 
  19 chr19_20830958     AOna    A    C        0      0        2 
  19 chr19_20830958     ASom    A    C        0      0        2 
  19 chr19_20830958     HCab    A    C        0      0        2 
  19 chr19_20830958     HPrz    A    C        0      0        2 
  19 chr19_20830958     ZBoe    A    C        0      0        2 
  19 chr19_20830958     ZGre    A    C        0      0        2 
  19 chr19_20830958     ZHar    A    C        0      0        2 
  19 chr19_20830958   Sample    A    C        0      0        2 
  19 chr19_20831166     AAsi    T    C        0      0        2 
  19 chr19_20831166     AKia    T    C        0      0        2 
  19 chr19_20831166     AOna    T    C        0      0        2 
  19 chr19_20831166     ASom    T    C        0      0        2 
  19 chr19_20831166     HCab    T    C        0      0        2 
  19 chr19_20831166     HPrz    T    C      0.5      1        2 
  19 chr19_20831166     ZBoe    T    C        0      0        2 
  19 chr19_20831166     ZGre    T    C        0      0        2 
  19 chr19_20831166     ZHar    T    C        0      0        2 
  19 chr19_20831166   Sample    T    C        0      0        2 
  19 chr19_20835162     AAsi    C    G        0      0        2 
  19 chr19_20835162     AKia    C    G        0      0        2 
  19 chr19_20835162     AOna    C    G        0      0        2 
  19 chr19_20835162     ASom    C    G        0      0        2 
  19 chr19_20835162     HCab    C    G        0      0        2 
  19 chr19_20835162     HPrz    C    G        0      0        2 
  19 chr19_20835162     ZBoe    C    G        0      0        2 
  19 chr19_20835162     ZGre    C    G      0.5      1        2 
  19 chr19_20835162     ZHar    C    G        0      0        2 
  19 chr19_20835162   Sample    C    G        0      0        2 
  19 chr19_20838104     AAsi    A    G        0      0        2 
  19 chr19_20838104     AKia    A    G        0      0        2 
  19 chr19_20838104     AOna    A    G        0      0        2 
  19 chr19_20838104     ASom    A    G        0      0        2 
  19 chr19_20838104     HCab    A    G        0      0        2 
  19 chr19_20838104     HPrz    A    G        0      0        2 
  19 chr19_20838104     ZBoe    A    G        1      2        2 
  19 chr19_20838104     ZGre    A    G        0      0        2 
  19 chr19_20838104     ZHar    A    G        0      0        2 
  19 chr19_20838104   Sample    A    G        0      0        2 
  19 chr19_20841291     AAsi    C    A        0      0        2 
  19 chr19_20841291     AKia    C    A        0      0        2 
  19 chr19_20841291     AOna    C    A        0      0        2 
  19 chr19_20841291     ASom    C    A        0      0        2 
  19 chr19_20841291     HCab    C    A        0      0        2 
  19 chr19_20841291     HPrz    C    A        0      0        2 
  19 chr19_20841291     ZBoe    C    A        0      0        2 
  19 chr19_20841291     ZGre    C    A      0.5      1        2 
  19 chr19_20841291     ZHar    C    A        0      0        2 
  19 chr19_20841291   Sample    C    A        0      0        2 
  19 chr19_20864513     AAsi    C    T        1      2        2 
  19 chr19_20864513     AKia    C    T        0      0        2 
  19 chr19_20864513     AOna    C    T        0      0        2 
  19 chr19_20864513     ASom    C    T        0      0        2 
  19 chr19_20864513     HCab    C    T        0      0        2 
  19 chr19_20864513     HPrz    C    T        0      0        2 
  19 chr19_20864513     ZBoe    C    T        0      0        2 
  19 chr19_20864513     ZGre    C    T        0      0        2 
  19 chr19_20864513     ZHar    C    T        0      0        2 
  19 chr19_20864513   Sample    C    T        1      2        2 
  19 chr19_20874793     AAsi    C    T        0      0        2 
  19 chr19_20874793     AKia    C    T        1      2        2 
  19 chr19_20874793     AOna    C    T      0.5      1        2 
  19 chr19_20874793     ASom    C    T        0      0        2 
  19 chr19_20874793     HCab    C    T        0      0        2 
  19 chr19_20874793     HPrz    C    T        0      0        2 
  19 chr19_20874793     ZBoe    C    T        0      0        2 
  19 chr19_20874793     ZGre    C    T        0      0        2 
  19 chr19_20874793     ZHar    C    T        0      0        2 
  19 chr19_20874793   Sample    C    T        0      0        2 
  19 chr19_20878502     AAsi    T    C        0      0        2 
  19 chr19_20878502     AKia    T    C        0      0        2 
  19 chr19_20878502     AOna    T    C        0      0        2 
  19 chr19_20878502     ASom    T    C        0      0        2 
  19 chr19_20878502     HCab    T    C        0      0        2 
  19 chr19_20878502     HPrz    T    C        0      0        2 
  19 chr19_20878502     ZBoe    T    C        0      0        2 
  19 chr19_20878502     ZGre    T    C      0.5      1        2 
  19 chr19_20878502     ZHar    T    C        0      0        2 
  19 chr19_20878502   Sample    T    C        0      0        2 
  19 chr19_20886441     AAsi    G    A        0      0        2 
  19 chr19_20886441     AKia    G    A        0      0        2 
  19 chr19_20886441     AOna    G    A        0      0        2 
  19 chr19_20886441     ASom    G    A        0      0        2 
  19 chr19_20886441     HCab    G    A        1      2        2 
  19 chr19_20886441     HPrz    G    A        1      2        2 
  19 chr19_20886441     ZBoe    G    A        0      0        2 
  19 chr19_20886441     ZGre    G    A        0      0        2 
  19 chr19_20886441     ZHar    G    A        0      0        2 
  19 chr19_20886441   Sample    G    A        0      0        2 
  19 chr19_20886624     AAsi    T    C        0      0        2 
  19 chr19_20886624     AKia    T    C        0      0        2 
  19 chr19_20886624     AOna    T    C        0      0        2 
  19 chr19_20886624     ASom    T    C        0      0        2 
  19 chr19_20886624     HCab    T    C        0      0        2 
  19 chr19_20886624     HPrz    T    C        0      0        2 
  19 chr19_20886624     ZBoe    T    C      0.5      1        2 
  19 chr19_20886624     ZGre    T    C        0      0        2 
  19 chr19_20886624     ZHar    T    C        0      0        2 
  19 chr19_20886624   Sample    T    C        0      0        2 
  19 chr19_20887203     AAsi    C    T        0      0        2 
  19 chr19_20887203     AKia    C    T        0      0        2 
  19 chr19_20887203     AOna    C    T        0      0        2 
  19 chr19_20887203     ASom    C    T        0      0        2 
  19 chr19_20887203     HCab    C    T        0      0        2 
  19 chr19_20887203     HPrz    C    T        0      0        2 
  19 chr19_20887203     ZBoe    C    T        0      0        2 
  19 chr19_20887203     ZGre    C    T        0      0        2 
  19 chr19_20887203     ZHar    C    T      0.5      1        2 
  19 chr19_20887203   Sample    C    T        0      0        2 
  19 chr19_20887783     AAsi    C    T      0.5      1        2 
  19 chr19_20887783     AKia    C    T        0      0        2 
  19 chr19_20887783     AOna    C    T        0      0        2 
  19 chr19_20887783     ASom    C    T        0      0        2 
  19 chr19_20887783     HCab    C    T        0      0        2 
  19 chr19_20887783     HPrz    C    T        0      0        2 
  19 chr19_20887783     ZBoe    C    T        0      0        2 
  19 chr19_20887783     ZGre    C    T        0      0        2 
  19 chr19_20887783     ZHar    C    T        0      0        2 
  19 chr19_20887783   Sample    C    T        0      0        2 
  19 chr19_20894062     AAsi    T    C        0      0        2 
  19 chr19_20894062     AKia    T    C        0      0        2 
  19 chr19_20894062     AOna    T    C        0      0        2 
  19 chr19_20894062     ASom    T    C        0      0        2 
  19 chr19_20894062     HCab    T    C        0      0        2 
  19 chr19_20894062     HPrz    T    C        0      0        2 
  19 chr19_20894062     ZBoe    T    C        0      0        2 
  19 chr19_20894062     ZGre    T    C        0      0        2 
  19 chr19_20894062     ZHar    T    C      0.5      1        2 
  19 chr19_20894062   Sample    T    C        0      0        2 
  19 chr19_20904990     AAsi    C    T        0      0        2 
  19 chr19_20904990     AKia    C    T        0      0        2 
  19 chr19_20904990     AOna    C    T        0      0        2 
  19 chr19_20904990     ASom    C    T        0      0        2 
  19 chr19_20904990     HCab    C    T        1      2        2 
  19 chr19_20904990     HPrz    C    T        1      2        2 
  19 chr19_20904990     ZBoe    C    T        0      0        2 
  19 chr19_20904990     ZGre    C    T        0      0        2 
  19 chr19_20904990     ZHar    C    T        0      0        2 
  19 chr19_20904990   Sample    C    T        0      0        2 
  19 chr19_20907500     AAsi    G    A        0      0        2 
  19 chr19_20907500     AKia    G    A        0      0        2 
  19 chr19_20907500     AOna    G    A        0      0        2 
  19 chr19_20907500     ASom    G    A        0      0        2 
  19 chr19_20907500     HCab    G    A        0      0        2 
  19 chr19_20907500     HPrz    G    A        0      0        2 
  19 chr19_20907500     ZBoe    G    A        0      0        2 
  19 chr19_20907500     ZGre    G    A        0      0        2 
  19 chr19_20907500     ZHar    G    A        1      2        2 
  19 chr19_20907500   Sample    G    A        0      0        2 
  19 chr19_20907716     AAsi    C    T        0      0        2 
  19 chr19_20907716     AKia    C    T        0      0        2 
  19 chr19_20907716     AOna    C    T        0      0        2 
  19 chr19_20907716     ASom    C    T        0      0        2 
  19 chr19_20907716     HCab    C    T        0      0        2 
  19 chr19_20907716     HPrz    C    T      0.5      1        2 
  19 chr19_20907716     ZBoe    C    T        0      0        2 
  19 chr19_20907716     ZGre    C    T        0      0        2 
  19 chr19_20907716     ZHar    C    T        0      0        2 
  19 chr19_20907716   Sample    C    T        0      0        2 
  19 chr19_20907753     AAsi    C    T        0      0        2 
  19 chr19_20907753     AKia    C    T        0      0        2 
  19 chr19_20907753     AOna    C    T        0      0        2 
  19 chr19_20907753     ASom    C    T      0.5      1        2 
  19 chr19_20907753     HCab    C    T        0      0        2 
  19 chr19_20907753     HPrz    C    T        0      0        2 
  19 chr19_20907753     ZBoe    C    T        0      0        2 
  19 chr19_20907753     ZGre    C    T        0      0        2 
  19 chr19_20907753     ZHar    C    T        0      0        2 
  19 chr19_20907753   Sample    C    T        0      0        2 
  19 chr19_20909996     AAsi    A    G        0      0        2 
  19 chr19_20909996     AKia    A    G        0      0        2 
  19 chr19_20909996     AOna    A    G        0      0        2 
  19 chr19_20909996     ASom    A    G        0      0        2 
  19 chr19_20909996     HCab    A    G        0      0        2 
  19 chr19_20909996     HPrz    A    G        0      0        2 
  19 chr19_20909996     ZBoe    A    G      0.5      1        2 
  19 chr19_20909996     ZGre    A    G        0      0        2 
  19 chr19_20909996     ZHar    A    G        0      0        2 
  19 chr19_20909996   Sample    A    G        0      0        2 
  19 chr19_20914491     AAsi    A    G        0      0        2 
  19 chr19_20914491     AKia    A    G        0      0        2 
  19 chr19_20914491     AOna    A    G      0.5      1        2 
  19 chr19_20914491     ASom    A    G        0      0        2 
  19 chr19_20914491     HCab    A    G        0      0        2 
  19 chr19_20914491     HPrz    A    G        0      0        2 
  19 chr19_20914491     ZBoe    A    G        0      0        2 
  19 chr19_20914491     ZGre    A    G        0      0        2 
  19 chr19_20914491     ZHar    A    G        0      0        2 
  19 chr19_20914491   Sample    A    G        0      0        2 
  19 chr19_20919496     AAsi    G    A        1      2        2 
  19 chr19_20919496     AKia    G    A        0      0        2 
  19 chr19_20919496     AOna    G    A        0      0        2 
  19 chr19_20919496     ASom    G    A        0      0        2 
  19 chr19_20919496     HCab    G    A        0      0        2 
  19 chr19_20919496     HPrz    G    A        0      0        2 
  19 chr19_20919496     ZBoe    G    A        0      0        2 
  19 chr19_20919496     ZGre    G    A        0      0        2 
  19 chr19_20919496     ZHar    G    A        0      0        2 
  19 chr19_20919496   Sample    G    A        0      0        2 
  19 chr19_20924089     AAsi    C    T        0      0        2 
  19 chr19_20924089     AKia    C    T        0      0        2 
  19 chr19_20924089     AOna    C    T        0      0        2 
  19 chr19_20924089     ASom    C    T        0      0        2 
  19 chr19_20924089     HCab    C    T        0      0        2 
  19 chr19_20924089     HPrz    C    T        0      0        2 
  19 chr19_20924089     ZBoe    C    T        0      0        2 
  19 chr19_20924089     ZGre    C    T        1      2        2 
  19 chr19_20924089     ZHar    C    T        0      0        2 
  19 chr19_20924089   Sample    C    T        0      0        2 
  19 chr19_20924293     AAsi    C    T        1      2        2 
  19 chr19_20924293     AKia    C    T        0      0        2 
  19 chr19_20924293     AOna    C    T        0      0        2 
  19 chr19_20924293     ASom    C    T      0.5      1        2 
  19 chr19_20924293     HCab    C    T        0      0        2 
  19 chr19_20924293     HPrz    C    T        0      0        2 
  19 chr19_20924293     ZBoe    C    T        0      0        2 
  19 chr19_20924293     ZGre    C    T        0      0        2 
  19 chr19_20924293     ZHar    C    T        0      0        2 
  19 chr19_20924293   Sample    C    T        0      0        2 
  19 chr19_20928264     AAsi    T    C        0      0        2 
  19 chr19_20928264     AKia    T    C        0      0        2 
  19 chr19_20928264     AOna    T    C        1      2        2 
  19 chr19_20928264     ASom    T    C        0      0        2 
  19 chr19_20928264     HCab    T    C        0      0        2 
  19 chr19_20928264     HPrz    T    C        0      0        2 
  19 chr19_20928264     ZBoe    T    C        0      0        2 
  19 chr19_20928264     ZGre    T    C        0      0        2 
  19 chr19_20928264     ZHar    T    C        0      0        2 
  19 chr19_20928264   Sample    T    C        0      0        2 
  19 chr19_20938976     AAsi    T    G        0      0        2 
  19 chr19_20938976     AKia    T    G        0      0        2 
  19 chr19_20938976     AOna    T    G        0      0        2 
  19 chr19_20938976     ASom    T    G        0      0        2 
  19 chr19_20938976     HCab    T    G        1      2        2 
  19 chr19_20938976     HPrz    T    G        1      2        2 
  19 chr19_20938976     ZBoe    T    G        0      0        2 
  19 chr19_20938976     ZGre    T    G        0      0        2 
  19 chr19_20938976     ZHar    T    G        0      0        2 
  19 chr19_20938976   Sample    T    G        0      0        2 
  19 chr19_20945606     AAsi    A    G        0      0        2 
  19 chr19_20945606     AKia    A    G        0      0        2 
  19 chr19_20945606     AOna    A    G        0      0        2 
  19 chr19_20945606     ASom    A    G        0      0        2 
  19 chr19_20945606     HCab    A    G        0      0        2 
  19 chr19_20945606     HPrz    A    G        0      0        2 
  19 chr19_20945606     ZBoe    A    G      0.5      1        2 
  19 chr19_20945606     ZGre    A    G        0      0        2 
  19 chr19_20945606     ZHar    A    G        0      0        2 
  19 chr19_20945606   Sample    A    G        0      0        2 
  19 chr19_20950431     AAsi    T    G        0      0        2 
  19 chr19_20950431     AKia    T    G        0      0        2 
  19 chr19_20950431     AOna    T    G        0      0        2 
  19 chr19_20950431     ASom    T    G        0      0        2 
  19 chr19_20950431     HCab    T    G        1      2        2 
  19 chr19_20950431     HPrz    T    G        1      2        2 
  19 chr19_20950431     ZBoe    T    G        0      0        2 
  19 chr19_20950431     ZGre    T    G        0      0        2 
  19 chr19_20950431     ZHar    T    G        0      0        2 
  19 chr19_20950431   Sample    T    G        0      0        2 
  19 chr19_20952203     AAsi    G    C        0      0        2 
  19 chr19_20952203     AKia    G    C        0      0        2 
  19 chr19_20952203     AOna    G    C        0      0        2 
  19 chr19_20952203     ASom    G    C        0      0        2 
  19 chr19_20952203     HCab    G    C        0      0        2 
  19 chr19_20952203     HPrz    G    C        0      0        2 
  19 chr19_20952203     ZBoe    G    C      0.5      1        2 
  19 chr19_20952203     ZGre    G    C        0      0        2 
  19 chr19_20952203     ZHar    G    C        0      0        2 
  19 chr19_20952203   Sample    G    C        0      0        2 
  19 chr19_20953212     AAsi    A    C        0      0        2 
  19 chr19_20953212     AKia    A    C        0      0        2 
  19 chr19_20953212     AOna    A    C        0      0        2 
  19 chr19_20953212     ASom    A    C        0      0        2 
  19 chr19_20953212     HCab    A    C        1      2        2 
  19 chr19_20953212     HPrz    A    C        1      2        2 
  19 chr19_20953212     ZBoe    A    C        0      0        2 
  19 chr19_20953212     ZGre    A    C        0      0        2 
  19 chr19_20953212     ZHar    A    C        0      0        2 
  19 chr19_20953212   Sample    A    C        0      0        2 
  19 chr19_20968796     AAsi    A    G        0      0        2 
  19 chr19_20968796     AKia    A    G        0      0        2 
  19 chr19_20968796     AOna    A    G      0.5      1        2 
  19 chr19_20968796     ASom    A    G        0      0        2 
  19 chr19_20968796     HCab    A    G        0      0        2 
  19 chr19_20968796     HPrz    A    G        0      0        2 
  19 chr19_20968796     ZBoe    A    G        0      0        2 
  19 chr19_20968796     ZGre    A    G        0      0        2 
  19 chr19_20968796     ZHar    A    G        0      0        2 
  19 chr19_20968796   Sample    A    G        0      0        2 
  19 chr19_20974313     AAsi    A    G        0      0        2 
  19 chr19_20974313     AKia    A    G        0      0        2 
  19 chr19_20974313     AOna    A    G        0      0        2 
  19 chr19_20974313     ASom    A    G        0      0        2 
  19 chr19_20974313     HCab    A    G        1      2        2 
  19 chr19_20974313     HPrz    A    G        1      2        2 
  19 chr19_20974313     ZBoe    A    G        0      0        2 
  19 chr19_20974313     ZGre    A    G        0      0        2 
  19 chr19_20974313     ZHar    A    G        0      0        2 
  19 chr19_20974313   Sample    A    G        0      0        2 
  19 chr19_20975791     AAsi    C    T        0      0        2 
  19 chr19_20975791     AKia    C    T        0      0        2 
  19 chr19_20975791     AOna    C    T        0      0        2 
  19 chr19_20975791     ASom    C    T        0      0        2 
  19 chr19_20975791     HCab    C    T        1      2        2 
  19 chr19_20975791     HPrz    C    T        1      2        2 
  19 chr19_20975791     ZBoe    C    T        0      0        2 
  19 chr19_20975791     ZGre    C    T        0      0        2 
  19 chr19_20975791     ZHar    C    T        0      0        2 
  19 chr19_20975791   Sample    C    T        0      0        2 
  19 chr19_20977100     AAsi    A    G        0      0        2 
  19 chr19_20977100     AKia    A    G        0      0        2 
  19 chr19_20977100     AOna    A    G        0      0        2 
  19 chr19_20977100     ASom    A    G        0      0        2 
  19 chr19_20977100     HCab    A    G        0      0        2 
  19 chr19_20977100     HPrz    A    G        0      0        2 
  19 chr19_20977100     ZBoe    A    G        1      2        2 
  19 chr19_20977100     ZGre    A    G        1      2        2 
  19 chr19_20977100     ZHar    A    G        1      2        2 
  19 chr19_20977100   Sample    A    G        0      0        2 
  19 chr19_20977151     AAsi    G    A        0      0        2 
  19 chr19_20977151     AKia    G    A        0      0        2 
  19 chr19_20977151     AOna    G    A        0      0        2 
  19 chr19_20977151     ASom    G    A        0      0        2 
  19 chr19_20977151     HCab    G    A        0      0        2 
  19 chr19_20977151     HPrz    G    A        0      0        2 
  19 chr19_20977151     ZBoe    G    A        0      0        2 
  19 chr19_20977151     ZGre    G    A        0      0        2 
  19 chr19_20977151     ZHar    G    A      0.5      1        2 
  19 chr19_20977151   Sample    G    A        0      0        2 
  19 chr19_20989484     AAsi    T    C        0      0        2 
  19 chr19_20989484     AKia    T    C        0      0        2 
  19 chr19_20989484     AOna    T    C        0      0        2 
  19 chr19_20989484     ASom    T    C        0      0        2 
  19 chr19_20989484     HCab    T    C        1      2        2 
  19 chr19_20989484     HPrz    T    C        1      2        2 
  19 chr19_20989484     ZBoe    T    C        0      0        2 
  19 chr19_20989484     ZGre    T    C        0      0        2 
  19 chr19_20989484     ZHar    T    C        0      0        2 
  19 chr19_20989484   Sample    T    C        0      0        2 
  19 chr19_20994133     AAsi    T    C        0      0        2 
  19 chr19_20994133     AKia    T    C        0      0        2 
  19 chr19_20994133     AOna    T    C        0      0        2 
  19 chr19_20994133     ASom    T    C        0      0        2 
  19 chr19_20994133     HCab    T    C        0      0        2 
  19 chr19_20994133     HPrz    T    C        0      0        2 
  19 chr19_20994133     ZBoe    T    C      0.5      1        2 
  19 chr19_20994133     ZGre    T    C        0      0        2 
  19 chr19_20994133     ZHar    T    C        0      0        2 
  19 chr19_20994133   Sample    T    C        0      0        2 
  19 chr19_20994972     AAsi    C    T        0      0        2 
  19 chr19_20994972     AKia    C    T        0      0        2 
  19 chr19_20994972     AOna    C    T        0      0        2 
  19 chr19_20994972     ASom    C    T        0      0        2 
  19 chr19_20994972     HCab    C    T        0      0        2 
  19 chr19_20994972     HPrz    C    T        0      0        2 
  19 chr19_20994972     ZBoe    C    T        0      0        2 
  19 chr19_20994972     ZGre    C    T        0      0        2 
  19 chr19_20994972     ZHar    C    T        1      2        2 
  19 chr19_20994972   Sample    C    T        0      0        2 
  19 chr19_20995109     AAsi    G    A        0      0        2 
  19 chr19_20995109     AKia    G    A        0      0        2 
  19 chr19_20995109     AOna    G    A        0      0        2 
  19 chr19_20995109     ASom    G    A        0      0        2 
  19 chr19_20995109     HCab    G    A        1      2        2 
  19 chr19_20995109     HPrz    G    A        1      2        2 
  19 chr19_20995109     ZBoe    G    A        0      0        2 
  19 chr19_20995109     ZGre    G    A        0      0        2 
  19 chr19_20995109     ZHar    G    A        0      0        2 
  19 chr19_20995109   Sample    G    A        0      0        2 
  19 chr19_21003446     AAsi    A    G        0      0        2 
  19 chr19_21003446     AKia    A    G        0      0        2 
  19 chr19_21003446     AOna    A    G        0      0        2 
  19 chr19_21003446     ASom    A    G        0      0        2 
  19 chr19_21003446     HCab    A    G        0      0        2 
  19 chr19_21003446     HPrz    A    G        0      0        2 
  19 chr19_21003446     ZBoe    A    G        1      2        2 
  19 chr19_21003446     ZGre    A    G        1      2        2 
  19 chr19_21003446     ZHar    A    G        1      2        2 
  19 chr19_21003446   Sample    A    G        0      0        2 
  19 chr19_21003540     AAsi    G    A        0      0        2 
  19 chr19_21003540     AKia    G    A        0      0        2 
  19 chr19_21003540     AOna    G    A        0      0        2 
  19 chr19_21003540     ASom    G    A        0      0        2 
  19 chr19_21003540     HCab    G    A        0      0        2 
  19 chr19_21003540     HPrz    G    A        0      0        2 
  19 chr19_21003540     ZBoe    G    A      0.5      1        2 
  19 chr19_21003540     ZGre    G    A        0      0        2 
  19 chr19_21003540     ZHar    G    A        0      0        2 
  19 chr19_21003540   Sample    G    A        0      0        2 
  19 chr19_21006617     AAsi    A    G        0      0        2 
  19 chr19_21006617     AKia    A    G        0      0        2 
  19 chr19_21006617     AOna    A    G        0      0        2 
  19 chr19_21006617     ASom    A    G        0      0        2 
  19 chr19_21006617     HCab    A    G        0      0        2 
  19 chr19_21006617     HPrz    A    G        0      0        2 
  19 chr19_21006617     ZBoe    A    G      0.5      1        2 
  19 chr19_21006617     ZGre    A    G        0      0        2 
  19 chr19_21006617     ZHar    A    G        0      0        2 
  19 chr19_21006617   Sample    A    G        0      0        2 
  19 chr19_21016058     AAsi    C    T        1      2        2 
  19 chr19_21016058     AKia    C    T        0      0        2 
  19 chr19_21016058     AOna    C    T        0      0        2 
  19 chr19_21016058     ASom    C    T        1      2        2 
  19 chr19_21016058     HCab    C    T        0      0        2 
  19 chr19_21016058     HPrz    C    T        0      0        2 
  19 chr19_21016058     ZBoe    C    T        0      0        2 
  19 chr19_21016058     ZGre    C    T        0      0        2 
  19 chr19_21016058     ZHar    C    T        0      0        2 
  19 chr19_21016058   Sample    C    T        1      2        2 
  19 chr19_21016997     AAsi    G    T        0      0        2 
  19 chr19_21016997     AKia    G    T        0      0        2 
  19 chr19_21016997     AOna    G    T        0      0        2 
  19 chr19_21016997     ASom    G    T        1      2        2 
  19 chr19_21016997     HCab    G    T        0      0        2 
  19 chr19_21016997     HPrz    G    T        0      0        2 
  19 chr19_21016997     ZBoe    G    T        0      0        2 
  19 chr19_21016997     ZGre    G    T        0      0        2 
  19 chr19_21016997     ZHar    G    T        0      0        2 
  19 chr19_21016997   Sample    G    T        0      0        2 
  19 chr19_21019668     AAsi    A    C        0      0        2 
  19 chr19_21019668     AKia    A    C        0      0        2 
  19 chr19_21019668     AOna    A    C        0      0        2 
  19 chr19_21019668     ASom    A    C        0      0        2 
  19 chr19_21019668     HCab    A    C        0      0        2 
  19 chr19_21019668     HPrz    A    C        0      0        2 
  19 chr19_21019668     ZBoe    A    C        0      0        2 
  19 chr19_21019668     ZGre    A    C      0.5      1        2 
  19 chr19_21019668     ZHar    A    C        0      0        2 
  19 chr19_21019668   Sample    A    C        0      0        2 
  19 chr19_21020897     AAsi    T    C      0.5      1        2 
  19 chr19_21020897     AKia    T    C        0      0        2 
  19 chr19_21020897     AOna    T    C        0      0        2 
  19 chr19_21020897     ASom    T    C        1      2        2 
  19 chr19_21020897     HCab    T    C        0      0        2 
  19 chr19_21020897     HPrz    T    C        0      0        2 
  19 chr19_21020897     ZBoe    T    C        0      0        2 
  19 chr19_21020897     ZGre    T    C        0      0        2 
  19 chr19_21020897     ZHar    T    C        0      0        2 
  19 chr19_21020897   Sample    T    C        0      0        2 
  19 chr19_21026683     AAsi    A    G        0      0        2 
  19 chr19_21026683     AKia    A    G        1      2        2 
  19 chr19_21026683     AOna    A    G      0.5      1        2 
  19 chr19_21026683     ASom    A    G        0      0        2 
  19 chr19_21026683     HCab    A    G        0      0        2 
  19 chr19_21026683     HPrz    A    G        0      0        2 
  19 chr19_21026683     ZBoe    A    G        0      0        2 
  19 chr19_21026683     ZGre    A    G        0      0        2 
  19 chr19_21026683     ZHar    A    G        0      0        2 
  19 chr19_21026683   Sample    A    G        0      0        2 
  19 chr19_21028567     AAsi    C    T        0      0        2 
  19 chr19_21028567     AKia    C    T        1      2        2 
  19 chr19_21028567     AOna    C    T      0.5      1        2 
  19 chr19_21028567     ASom    C    T        0      0        2 
  19 chr19_21028567     HCab    C    T        0      0        2 
  19 chr19_21028567     HPrz    C    T        0      0        2 
  19 chr19_21028567     ZBoe    C    T        0      0        2 
  19 chr19_21028567     ZGre    C    T        0      0        2 
  19 chr19_21028567     ZHar    C    T        0      0        2 
  19 chr19_21028567   Sample    C    T        0      0        2 
  19 chr19_21037868     AAsi    A    G      0.5      1        2 
  19 chr19_21037868     AKia    A    G        0      0        2 
  19 chr19_21037868     AOna    A    G        0      0        2 
  19 chr19_21037868     ASom    A    G        0      0        2 
  19 chr19_21037868     HCab    A    G        0      0        2 
  19 chr19_21037868     HPrz    A    G        0      0        2 
  19 chr19_21037868     ZBoe    A    G        0      0        2 
  19 chr19_21037868     ZGre    A    G        0      0        2 
  19 chr19_21037868     ZHar    A    G        0      0        2 
  19 chr19_21037868   Sample    A    G        0      0        2 
  19 chr19_21038985     AAsi    G    A        0      0        2 
  19 chr19_21038985     AKia    G    A        0      0        2 
  19 chr19_21038985     AOna    G    A        0      0        2 
  19 chr19_21038985     ASom    G    A        0      0        2 
  19 chr19_21038985     HCab    G    A        1      2        2 
  19 chr19_21038985     HPrz    G    A        1      2        2 
  19 chr19_21038985     ZBoe    G    A        0      0        2 
  19 chr19_21038985     ZGre    G    A        0      0        2 
  19 chr19_21038985     ZHar    G    A        0      0        2 
  19 chr19_21038985   Sample    G    A        0      0        2 
  19 chr19_21041835     AAsi    G    C        1      2        2 
  19 chr19_21041835     AKia    G    C        1      2        2 
  19 chr19_21041835     AOna    G    C        1      2        2 
  19 chr19_21041835     ASom    G    C        1      2        2 
  19 chr19_21041835     HCab    G    C        0      0        2 
  19 chr19_21041835     HPrz    G    C        0      0        2 
  19 chr19_21041835     ZBoe    G    C        0      0        2 
  19 chr19_21041835     ZGre    G    C        0      0        2 
  19 chr19_21041835     ZHar    G    C        0      0        2 
  19 chr19_21041835   Sample    G    C        1      2        2 
  19 chr19_21050571     AAsi    C    T        0      0        2 
  19 chr19_21050571     AKia    C    T        0      0        2 
  19 chr19_21050571     AOna    C    T        0      0        2 
  19 chr19_21050571     ASom    C    T        0      0        2 
  19 chr19_21050571     HCab    C    T        1      2        2 
  19 chr19_21050571     HPrz    C    T        1      2        2 
  19 chr19_21050571     ZBoe    C    T        0      0        2 
  19 chr19_21050571     ZGre    C    T        0      0        2 
  19 chr19_21050571     ZHar    C    T        0      0        2 
  19 chr19_21050571   Sample    C    T        0      0        2 
  19 chr19_21052651     AAsi    T    G        0      0        2 
  19 chr19_21052651     AKia    T    G        0      0        2 
  19 chr19_21052651     AOna    T    G        0      0        2 
  19 chr19_21052651     ASom    T    G        0      0        2 
  19 chr19_21052651     HCab    T    G        0      0        2 
  19 chr19_21052651     HPrz    T    G        0      0        2 
  19 chr19_21052651     ZBoe    T    G        0      0        2 
  19 chr19_21052651     ZGre    T    G        1      2        2 
  19 chr19_21052651     ZHar    T    G        0      0        2 
  19 chr19_21052651   Sample    T    G        0      0        2 
  19 chr19_21056604     AAsi    A    G        0      0        2 
  19 chr19_21056604     AKia    A    G        0      0        2 
  19 chr19_21056604     AOna    A    G        0      0        2 
  19 chr19_21056604     ASom    A    G        0      0        2 
  19 chr19_21056604     HCab    A    G        0      0        2 
  19 chr19_21056604     HPrz    A    G        0      0        2 
  19 chr19_21056604     ZBoe    A    G      0.5      1        2 
  19 chr19_21056604     ZGre    A    G        0      0        2 
  19 chr19_21056604     ZHar    A    G        0      0        2 
  19 chr19_21056604   Sample    A    G        0      0        2 
  19 chr19_21058817     AAsi    T    G        0      0        2 
  19 chr19_21058817     AKia    T    G        0      0        2 
  19 chr19_21058817     AOna    T    G        0      0        2 
  19 chr19_21058817     ASom    T    G        0      0        2 
  19 chr19_21058817     HCab    T    G        0      0        2 
  19 chr19_21058817     HPrz    T    G        0      0        2 
  19 chr19_21058817     ZBoe    T    G        0      0        2 
  19 chr19_21058817     ZGre    T    G        1      2        2 
  19 chr19_21058817     ZHar    T    G        0      0        2 
  19 chr19_21058817   Sample    T    G        0      0        2 
  19 chr19_21063164     AAsi    T    C        0      0        2 
  19 chr19_21063164     AKia    T    C        0      0        2 
  19 chr19_21063164     AOna    T    C        0      0        2 
  19 chr19_21063164     ASom    T    C        0      0        2 
  19 chr19_21063164     HCab    T    C        0      0        2 
  19 chr19_21063164     HPrz    T    C        0      0        2 
  19 chr19_21063164     ZBoe    T    C      0.5      1        2 
  19 chr19_21063164     ZGre    T    C        0      0        2 
  19 chr19_21063164     ZHar    T    C        0      0        2 
  19 chr19_21063164   Sample    T    C        0      0        2 
  19 chr19_21065380     AAsi    T    C        0      0        2 
  19 chr19_21065380     AKia    T    C      0.5      1        2 
  19 chr19_21065380     AOna    T    C        0      0        2 
  19 chr19_21065380     ASom    T    C        0      0        2 
  19 chr19_21065380     HCab    T    C        0      0        2 
  19 chr19_21065380     HPrz    T    C        0      0        2 
  19 chr19_21065380     ZBoe    T    C        0      0        2 
  19 chr19_21065380     ZGre    T    C        0      0        2 
  19 chr19_21065380     ZHar    T    C        0      0        2 
  19 chr19_21065380   Sample    T    C        0      0        2 
  19 chr19_21070086     AAsi    C    A      0.5      1        2 
  19 chr19_21070086     AKia    C    A        0      0        2 
  19 chr19_21070086     AOna    C    A        0      0        2 
  19 chr19_21070086     ASom    C    A        0      0        2 
  19 chr19_21070086     HCab    C    A        0      0        2 
  19 chr19_21070086     HPrz    C    A        0      0        2 
  19 chr19_21070086     ZBoe    C    A        0      0        2 
  19 chr19_21070086     ZGre    C    A        0      0        2 
  19 chr19_21070086     ZHar    C    A        0      0        2 
  19 chr19_21070086   Sample    C    A        0      0        2 
  19 chr19_21072738     AAsi    C    T        0      0        2 
  19 chr19_21072738     AKia    C    T        0      0        2 
  19 chr19_21072738     AOna    C    T        0      0        2 
  19 chr19_21072738     ASom    C    T        0      0        2 
  19 chr19_21072738     HCab    C    T      0.5      1        2 
  19 chr19_21072738     HPrz    C    T        0      0        2 
  19 chr19_21072738     ZBoe    C    T        0      0        2 
  19 chr19_21072738     ZGre    C    T        0      0        2 
  19 chr19_21072738     ZHar    C    T        0      0        2 
  19 chr19_21072738   Sample    C    T        0      0        2 
  19 chr19_21075437     AAsi    G    A      0.5      1        2 
  19 chr19_21075437     AKia    G    A        0      0        2 
  19 chr19_21075437     AOna    G    A        0      0        2 
  19 chr19_21075437     ASom    G    A        0      0        2 
  19 chr19_21075437     HCab    G    A        0      0        2 
  19 chr19_21075437     HPrz    G    A        0      0        2 
  19 chr19_21075437     ZBoe    G    A        0      0        2 
  19 chr19_21075437     ZGre    G    A        0      0        2 
  19 chr19_21075437     ZHar    G    A        0      0        2 
  19 chr19_21075437   Sample    G    A        0      0        2 
  19 chr19_21088457     AAsi    T    C        0      0        2 
  19 chr19_21088457     AKia    T    C        0      0        2 
  19 chr19_21088457     AOna    T    C        0      0        2 
  19 chr19_21088457     ASom    T    C        0      0        2 
  19 chr19_21088457     HCab    T    C        1      2        2 
  19 chr19_21088457     HPrz    T    C        1      2        2 
  19 chr19_21088457     ZBoe    T    C        0      0        2 
  19 chr19_21088457     ZGre    T    C        0      0        2 
  19 chr19_21088457     ZHar    T    C        0      0        2 
  19 chr19_21088457   Sample    T    C        0      0        2 
  19 chr19_21088806     AAsi    T    G        0      0        2 
  19 chr19_21088806     AKia    T    G        0      0        2 
  19 chr19_21088806     AOna    T    G        0      0        2 
  19 chr19_21088806     ASom    T    G        0      0        2 
  19 chr19_21088806     HCab    T    G        1      2        2 
  19 chr19_21088806     HPrz    T    G        1      2        2 
  19 chr19_21088806     ZBoe    T    G        0      0        2 
  19 chr19_21088806     ZGre    T    G        0      0        2 
  19 chr19_21088806     ZHar    T    G        0      0        2 
  19 chr19_21088806   Sample    T    G        0      0        2 
  19 chr19_21104964     AAsi    G    A        0      0        2 
  19 chr19_21104964     AKia    G    A        0      0        2 
  19 chr19_21104964     AOna    G    A        0      0        2 
  19 chr19_21104964     ASom    G    A        0      0        2 
  19 chr19_21104964     HCab    G    A        0      0        2 
  19 chr19_21104964     HPrz    G    A        0      0        2 
  19 chr19_21104964     ZBoe    G    A      0.5      1        2 
  19 chr19_21104964     ZGre    G    A        0      0        2 
  19 chr19_21104964     ZHar    G    A        0      0        2 
  19 chr19_21104964   Sample    G    A        0      0        2 
  19 chr19_21111291     AAsi    T    C        1      2        2 
  19 chr19_21111291     AKia    T    C        0      0        2 
  19 chr19_21111291     AOna    T    C        0      0        2 
  19 chr19_21111291     ASom    T    C        0      0        2 
  19 chr19_21111291     HCab    T    C        0      0        2 
  19 chr19_21111291     HPrz    T    C        0      0        2 
  19 chr19_21111291     ZBoe    T    C        0      0        2 
  19 chr19_21111291     ZGre    T    C        0      0        2 
  19 chr19_21111291     ZHar    T    C        0      0        2 
  19 chr19_21111291   Sample    T    C        0      0        2 
  19 chr19_21121534     AAsi    T    C        0      0        2 
  19 chr19_21121534     AKia    T    C        0      0        2 
  19 chr19_21121534     AOna    T    C        0      0        2 
  19 chr19_21121534     ASom    T    C        0      0        2 
  19 chr19_21121534     HCab    T    C        0      0        2 
  19 chr19_21121534     HPrz    T    C        0      0        2 
  19 chr19_21121534     ZBoe    T    C        0      0        2 
  19 chr19_21121534     ZGre    T    C        1      2        2 
  19 chr19_21121534     ZHar    T    C        0      0        2 
  19 chr19_21121534   Sample    T    C        0      0        2 
  19 chr19_21126917     AAsi    C    T        0      0        2 
  19 chr19_21126917     AKia    C    T        0      0        2 
  19 chr19_21126917     AOna    C    T      0.5      1        2 
  19 chr19_21126917     ASom    C    T        0      0        2 
  19 chr19_21126917     HCab    C    T        0      0        2 
  19 chr19_21126917     HPrz    C    T        0      0        2 
  19 chr19_21126917     ZBoe    C    T        0      0        2 
  19 chr19_21126917     ZGre    C    T        0      0        2 
  19 chr19_21126917     ZHar    C    T        0      0        2 
  19 chr19_21126917   Sample    C    T        0      0        2 
  19 chr19_21134807     AAsi    T    A        0      0        2 
  19 chr19_21134807     AKia    T    A        0      0        2 
  19 chr19_21134807     AOna    T    A        0      0        2 
  19 chr19_21134807     ASom    T    A        0      0        2 
  19 chr19_21134807     HCab    T    A        0      0        2 
  19 chr19_21134807     HPrz    T    A        0      0        2 
  19 chr19_21134807     ZBoe    T    A      0.5      1        2 
  19 chr19_21134807     ZGre    T    A        0      0        2 
  19 chr19_21134807     ZHar    T    A        0      0        2 
  19 chr19_21134807   Sample    T    A        0      0        2 
  19 chr19_21137098     AAsi    C    G        0      0        2 
  19 chr19_21137098     AKia    C    G        0      0        2 
  19 chr19_21137098     AOna    C    G        0      0        2 
  19 chr19_21137098     ASom    C    G        0      0        2 
  19 chr19_21137098     HCab    C    G        0      0        2 
  19 chr19_21137098     HPrz    C    G        0      0        2 
  19 chr19_21137098     ZBoe    C    G        1      2        2 
  19 chr19_21137098     ZGre    C    G        0      0        2 
  19 chr19_21137098     ZHar    C    G        0      0        2 
  19 chr19_21137098   Sample    C    G        0      0        2 
  19 chr19_21137622     AAsi    G    C        0      0        2 
  19 chr19_21137622     AKia    G    C        0      0        2 
  19 chr19_21137622     AOna    G    C        0      0        2 
  19 chr19_21137622     ASom    G    C      0.5      1        2 
  19 chr19_21137622     HCab    G    C        0      0        2 
  19 chr19_21137622     HPrz    G    C        0      0        2 
  19 chr19_21137622     ZBoe    G    C        0      0        2 
  19 chr19_21137622     ZGre    G    C        0      0        2 
  19 chr19_21137622     ZHar    G    C        0      0        2 
  19 chr19_21137622   Sample    G    C        0      0        2 
  19 chr19_21138420     AAsi    G    A        0      0        2 
  19 chr19_21138420     AKia    G    A        0      0        2 
  19 chr19_21138420     AOna    G    A        0      0        2 
  19 chr19_21138420     ASom    G    A        0      0        2 
  19 chr19_21138420     HCab    G    A        1      2        2 
  19 chr19_21138420     HPrz    G    A        1      2        2 
  19 chr19_21138420     ZBoe    G    A        0      0        2 
  19 chr19_21138420     ZGre    G    A        0      0        2 
  19 chr19_21138420     ZHar    G    A        0      0        2 
  19 chr19_21138420   Sample    G    A        0      0        2 
  19 chr19_21142834     AAsi    G    A        0      0        2 
  19 chr19_21142834     AKia    G    A        0      0        2 
  19 chr19_21142834     AOna    G    A        0      0        2 
  19 chr19_21142834     ASom    G    A        0      0        2 
  19 chr19_21142834     HCab    G    A        0      0        2 
  19 chr19_21142834     HPrz    G    A        0      0        2 
  19 chr19_21142834     ZBoe    G    A      0.5      1        2 
  19 chr19_21142834     ZGre    G    A        0      0        2 
  19 chr19_21142834     ZHar    G    A        0      0        2 
  19 chr19_21142834   Sample    G    A        0      0        2 
  19 chr19_21144703     AAsi    T    C        0      0        2 
  19 chr19_21144703     AKia    T    C        0      0        2 
  19 chr19_21144703     AOna    T    C        0      0        2 
  19 chr19_21144703     ASom    T    C        0      0        2 
  19 chr19_21144703     HCab    T    C        0      0        2 
  19 chr19_21144703     HPrz    T    C        0      0        2 
  19 chr19_21144703     ZBoe    T    C      0.5      1        2 
  19 chr19_21144703     ZGre    T    C        0      0        2 
  19 chr19_21144703     ZHar    T    C        0      0        2 
  19 chr19_21144703   Sample    T    C        0      0        2 
  19 chr19_21146262     AAsi    G    T        0      0        2 
  19 chr19_21146262     AKia    G    T        0      0        2 
  19 chr19_21146262     AOna    G    T        0      0        2 
  19 chr19_21146262     ASom    G    T        0      0        2 
  19 chr19_21146262     HCab    G    T        0      0        2 
  19 chr19_21146262     HPrz    G    T        0      0        2 
  19 chr19_21146262     ZBoe    G    T        1      2        2 
  19 chr19_21146262     ZGre    G    T        0      0        2 
  19 chr19_21146262     ZHar    G    T        0      0        2 
  19 chr19_21146262   Sample    G    T        0      0        2 
  19 chr19_21146755     AAsi    A    C        0      0        2 
  19 chr19_21146755     AKia    A    C        0      0        2 
  19 chr19_21146755     AOna    A    C        0      0        2 
  19 chr19_21146755     ASom    A    C        0      0        2 
  19 chr19_21146755     HCab    A    C        0      0        2 
  19 chr19_21146755     HPrz    A    C        0      0        2 
  19 chr19_21146755     ZBoe    A    C        0      0        2 
  19 chr19_21146755     ZGre    A    C        0      0        2 
  19 chr19_21146755     ZHar    A    C        1      2        2 
  19 chr19_21146755   Sample    A    C        0      0        2 
  19 chr19_21147319     AAsi    C    T        0      0        2 
  19 chr19_21147319     AKia    C    T        1      2        2 
  19 chr19_21147319     AOna    C    T        0      0        2 
  19 chr19_21147319     ASom    C    T        0      0        2 
  19 chr19_21147319     HCab    C    T        0      0        2 
  19 chr19_21147319     HPrz    C    T        0      0        2 
  19 chr19_21147319     ZBoe    C    T        0      0        2 
  19 chr19_21147319     ZGre    C    T        0      0        2 
  19 chr19_21147319     ZHar    C    T        0      0        2 
  19 chr19_21147319   Sample    C    T        0      0        2 
  19 chr19_21160258     AAsi    G    C        0      0        2 
  19 chr19_21160258     AKia    G    C        0      0        2 
  19 chr19_21160258     AOna    G    C        0      0        2 
  19 chr19_21160258     ASom    G    C        0      0        2 
  19 chr19_21160258     HCab    G    C        1      2        2 
  19 chr19_21160258     HPrz    G    C        1      2        2 
  19 chr19_21160258     ZBoe    G    C        0      0        2 
  19 chr19_21160258     ZGre    G    C        0      0        2 
  19 chr19_21160258     ZHar    G    C        0      0        2 
  19 chr19_21160258   Sample    G    C        0      0        2 
  19 chr19_21163062     AAsi    T    C        0      0        2 
  19 chr19_21163062     AKia    T    C        0      0        2 
  19 chr19_21163062     AOna    T    C        0      0        2 
  19 chr19_21163062     ASom    T    C        0      0        2 
  19 chr19_21163062     HCab    T    C        0      0        2 
  19 chr19_21163062     HPrz    T    C        0      0        2 
  19 chr19_21163062     ZBoe    T    C        0      0        2 
  19 chr19_21163062     ZGre    T    C        0      0        2 
  19 chr19_21163062     ZHar    T    C        1      2        2 
  19 chr19_21163062   Sample    T    C        0      0        2 
  19 chr19_21163994     AAsi    T    A        0      0        2 
  19 chr19_21163994     AKia    T    A        0      0        2 
  19 chr19_21163994     AOna    T    A        0      0        2 
  19 chr19_21163994     ASom    T    A        0      0        2 
  19 chr19_21163994     HCab    T    A        1      2        2 
  19 chr19_21163994     HPrz    T    A        1      2        2 
  19 chr19_21163994     ZBoe    T    A        0      0        2 
  19 chr19_21163994     ZGre    T    A        0      0        2 
  19 chr19_21163994     ZHar    T    A        0      0        2 
  19 chr19_21163994   Sample    T    A        0      0        2 
  19 chr19_21174251     AAsi    C    A        0      0        2 
  19 chr19_21174251     AKia    C    A      0.5      1        2 
  19 chr19_21174251     AOna    C    A        0      0        2 
  19 chr19_21174251     ASom    C    A        0      0        2 
  19 chr19_21174251     HCab    C    A        0      0        2 
  19 chr19_21174251     HPrz    C    A        0      0        2 
  19 chr19_21174251     ZBoe    C    A        0      0        2 
  19 chr19_21174251     ZGre    C    A        0      0        2 
  19 chr19_21174251     ZHar    C    A        0      0        2 
  19 chr19_21174251   Sample    C    A        0      0        2 
  19 chr19_21176300     AAsi    C    T        0      0        2 
  19 chr19_21176300     AKia    C    T        0      0        2 
  19 chr19_21176300     AOna    C    T        0      0        2 
  19 chr19_21176300     ASom    C    T        0      0        2 
  19 chr19_21176300     HCab    C    T        1      2        2 
  19 chr19_21176300     HPrz    C    T        1      2        2 
  19 chr19_21176300     ZBoe    C    T        0      0        2 
  19 chr19_21176300     ZGre    C    T        0      0        2 
  19 chr19_21176300     ZHar    C    T        0      0        2 
  19 chr19_21176300   Sample    C    T        0      0        2 
  19 chr19_21177842     AAsi    C    A        0      0        2 
  19 chr19_21177842     AKia    C    A      0.5      1        2 
  19 chr19_21177842     AOna    C    A        0      0        2 
  19 chr19_21177842     ASom    C    A        0      0        2 
  19 chr19_21177842     HCab    C    A        0      0        2 
  19 chr19_21177842     HPrz    C    A        0      0        2 
  19 chr19_21177842     ZBoe    C    A        0      0        2 
  19 chr19_21177842     ZGre    C    A        0      0        2 
  19 chr19_21177842     ZHar    C    A        0      0        2 
  19 chr19_21177842   Sample    C    A        0      0        2 
  19 chr19_21179461     AAsi    A    G        0      0        2 
  19 chr19_21179461     AKia    A    G      0.5      1        2 
  19 chr19_21179461     AOna    A    G        0      0        2 
  19 chr19_21179461     ASom    A    G        0      0        2 
  19 chr19_21179461     HCab    A    G        0      0        2 
  19 chr19_21179461     HPrz    A    G        0      0        2 
  19 chr19_21179461     ZBoe    A    G        0      0        2 
  19 chr19_21179461     ZGre    A    G        0      0        2 
  19 chr19_21179461     ZHar    A    G        0      0        2 
  19 chr19_21179461   Sample    A    G        0      0        2 
  19 chr19_21183701     AAsi    A    G        0      0        2 
  19 chr19_21183701     AKia    A    G        0      0        2 
  19 chr19_21183701     AOna    A    G        0      0        2 
  19 chr19_21183701     ASom    A    G        0      0        2 
  19 chr19_21183701     HCab    A    G        0      0        2 
  19 chr19_21183701     HPrz    A    G        0      0        2 
  19 chr19_21183701     ZBoe    A    G        0      0        2 
  19 chr19_21183701     ZGre    A    G        0      0        2 
  19 chr19_21183701     ZHar    A    G        1      2        2 
  19 chr19_21183701   Sample    A    G        0      0        2 
  19 chr19_21189916     AAsi    T    C        0      0        2 
  19 chr19_21189916     AKia    T    C        1      2        2 
  19 chr19_21189916     AOna    T    C        1      2        2 
  19 chr19_21189916     ASom    T    C        0      0        2 
  19 chr19_21189916     HCab    T    C        1      2        2 
  19 chr19_21189916     HPrz    T    C        1      2        2 
  19 chr19_21189916     ZBoe    T    C        0      0        2 
  19 chr19_21189916     ZGre    T    C        0      0        2 
  19 chr19_21189916     ZHar    T    C        0      0        2 
  19 chr19_21189916   Sample    T    C        0      0        2 
  19 chr19_21194990     AAsi    A    C        0      0        2 
  19 chr19_21194990     AKia    A    C        0      0        2 
  19 chr19_21194990     AOna    A    C        0      0        2 
  19 chr19_21194990     ASom    A    C        0      0        2 
  19 chr19_21194990     HCab    A    C        1      2        2 
  19 chr19_21194990     HPrz    A    C        1      2        2 
  19 chr19_21194990     ZBoe    A    C        0      0        2 
  19 chr19_21194990     ZGre    A    C        0      0        2 
  19 chr19_21194990     ZHar    A    C        0      0        2 
  19 chr19_21194990   Sample    A    C        0      0        2 
  19 chr19_21197998     AAsi    C    T        0      0        2 
  19 chr19_21197998     AKia    C    T      0.5      1        2 
  19 chr19_21197998     AOna    C    T      0.5      1        2 
  19 chr19_21197998     ASom    C    T        0      0        2 
  19 chr19_21197998     HCab    C    T        0      0        2 
  19 chr19_21197998     HPrz    C    T        0      0        2 
  19 chr19_21197998     ZBoe    C    T        0      0        2 
  19 chr19_21197998     ZGre    C    T        0      0        2 
  19 chr19_21197998     ZHar    C    T        0      0        2 
  19 chr19_21197998   Sample    C    T        0      0        2 
  19 chr19_21207499     AAsi    T    C        0      0        2 
  19 chr19_21207499     AKia    T    C        0      0        2 
  19 chr19_21207499     AOna    T    C        0      0        2 
  19 chr19_21207499     ASom    T    C        0      0        2 
  19 chr19_21207499     HCab    T    C        0      0        2 
  19 chr19_21207499     HPrz    T    C        0      0        2 
  19 chr19_21207499     ZBoe    T    C      0.5      1        2 
  19 chr19_21207499     ZGre    T    C        0      0        2 
  19 chr19_21207499     ZHar    T    C        0      0        2 
  19 chr19_21207499   Sample    T    C        0      0        2 
  19 chr19_21214803     AAsi    G    C        0      0        2 
  19 chr19_21214803     AKia    G    C        0      0        2 
  19 chr19_21214803     AOna    G    C        0      0        2 
  19 chr19_21214803     ASom    G    C        0      0        2 
  19 chr19_21214803     HCab    G    C        0      0        2 
  19 chr19_21214803     HPrz    G    C      0.5      1        2 
  19 chr19_21214803     ZBoe    G    C        0      0        2 
  19 chr19_21214803     ZGre    G    C        0      0        2 
  19 chr19_21214803     ZHar    G    C        0      0        2 
  19 chr19_21214803   Sample    G    C        0      0        2 
  19 chr19_21225502     AAsi    C    A        0      0        2 
  19 chr19_21225502     AKia    C    A        0      0        2 
  19 chr19_21225502     AOna    C    A        0      0        2 
  19 chr19_21225502     ASom    C    A        0      0        2 
  19 chr19_21225502     HCab    C    A        0      0        2 
  19 chr19_21225502     HPrz    C    A        0      0        2 
  19 chr19_21225502     ZBoe    C    A        0      0        2 
  19 chr19_21225502     ZGre    C    A      0.5      1        2 
  19 chr19_21225502     ZHar    C    A        0      0        2 
  19 chr19_21225502   Sample    C    A        0      0        2 
  19 chr19_21225651     AAsi    G    T        0      0        2 
  19 chr19_21225651     AKia    G    T        0      0        2 
  19 chr19_21225651     AOna    G    T        0      0        2 
  19 chr19_21225651     ASom    G    T        0      0        2 
  19 chr19_21225651     HCab    G    T        1      2        2 
  19 chr19_21225651     HPrz    G    T        1      2        2 
  19 chr19_21225651     ZBoe    G    T        0      0        2 
  19 chr19_21225651     ZGre    G    T        0      0        2 
  19 chr19_21225651     ZHar    G    T        0      0        2 
  19 chr19_21225651   Sample    G    T        0      0        2 
  19 chr19_21233579     AAsi    T    C        0      0        2 
  19 chr19_21233579     AKia    T    C        0      0        2 
  19 chr19_21233579     AOna    T    C        0      0        2 
  19 chr19_21233579     ASom    T    C        0      0        2 
  19 chr19_21233579     HCab    T    C        0      0        2 
  19 chr19_21233579     HPrz    T    C        0      0        2 
  19 chr19_21233579     ZBoe    T    C      0.5      1        2 
  19 chr19_21233579     ZGre    T    C        0      0        2 
  19 chr19_21233579     ZHar    T    C        0      0        2 
  19 chr19_21233579   Sample    T    C        0      0        2 
  19 chr19_21234923     AAsi    A    G        0      0        2 
  19 chr19_21234923     AKia    A    G        1      2        2 
  19 chr19_21234923     AOna    A    G        1      2        2 
  19 chr19_21234923     ASom    A    G        0      0        2 
  19 chr19_21234923     HCab    A    G        0      0        2 
  19 chr19_21234923     HPrz    A    G        0      0        2 
  19 chr19_21234923     ZBoe    A    G        0      0        2 
  19 chr19_21234923     ZGre    A    G        0      0        2 
  19 chr19_21234923     ZHar    A    G        0      0        2 
  19 chr19_21234923   Sample    A    G        0      0        2 
  19 chr19_21237569     AAsi    G    A        0      0        2 
  19 chr19_21237569     AKia    G    A        0      0        2 
  19 chr19_21237569     AOna    G    A        0      0        2 
  19 chr19_21237569     ASom    G    A        0      0        2 
  19 chr19_21237569     HCab    G    A        0      0        2 
  19 chr19_21237569     HPrz    G    A      0.5      1        2 
  19 chr19_21237569     ZBoe    G    A        0      0        2 
  19 chr19_21237569     ZGre    G    A        0      0        2 
  19 chr19_21237569     ZHar    G    A        0      0        2 
  19 chr19_21237569   Sample    G    A        0      0        2 
  19 chr19_21252823     AAsi    A    G        0      0        2 
  19 chr19_21252823     AKia    A    G        0      0        2 
  19 chr19_21252823     AOna    A    G        0      0        2 
  19 chr19_21252823     ASom    A    G        0      0        2 
  19 chr19_21252823     HCab    A    G        0      0        2 
  19 chr19_21252823     HPrz    A    G        0      0        2 
  19 chr19_21252823     ZBoe    A    G        1      2        2 
  19 chr19_21252823     ZGre    A    G        0      0        2 
  19 chr19_21252823     ZHar    A    G        0      0        2 
  19 chr19_21252823   Sample    A    G        0      0        2 
  19 chr19_21254796     AAsi    A    G        0      0        2 
  19 chr19_21254796     AKia    A    G        0      0        2 
  19 chr19_21254796     AOna    A    G        0      0        2 
  19 chr19_21254796     ASom    A    G        0      0        2 
  19 chr19_21254796     HCab    A    G        1      2        2 
  19 chr19_21254796     HPrz    A    G        1      2        2 
  19 chr19_21254796     ZBoe    A    G        0      0        2 
  19 chr19_21254796     ZGre    A    G        0      0        2 
  19 chr19_21254796     ZHar    A    G        0      0        2 
  19 chr19_21254796   Sample    A    G        0      0        2 
  19 chr19_21255157     AAsi    T    C        0      0        2 
  19 chr19_21255157     AKia    T    C        0      0        2 
  19 chr19_21255157     AOna    T    C        0      0        2 
  19 chr19_21255157     ASom    T    C        0      0        2 
  19 chr19_21255157     HCab    T    C        0      0        2 
  19 chr19_21255157     HPrz    T    C        0      0        2 
  19 chr19_21255157     ZBoe    T    C        0      0        2 
  19 chr19_21255157     ZGre    T    C      0.5      1        2 
  19 chr19_21255157     ZHar    T    C        0      0        2 
  19 chr19_21255157   Sample    T    C        0      0        2 
  19 chr19_21256331     AAsi    G    A        0      0        2 
  19 chr19_21256331     AKia    G    A        0      0        2 
  19 chr19_21256331     AOna    G    A        0      0        2 
  19 chr19_21256331     ASom    G    A        0      0        2 
  19 chr19_21256331     HCab    G    A        1      2        2 
  19 chr19_21256331     HPrz    G    A        1      2        2 
  19 chr19_21256331     ZBoe    G    A        0      0        2 
  19 chr19_21256331     ZGre    G    A        0      0        2 
  19 chr19_21256331     ZHar    G    A        0      0        2 
  19 chr19_21256331   Sample    G    A        0      0        2 
  19 chr19_21259797     AAsi    T    A        0      0        2 
  19 chr19_21259797     AKia    T    A        0      0        2 
  19 chr19_21259797     AOna    T    A        0      0        2 
  19 chr19_21259797     ASom    T    A        0      0        2 
  19 chr19_21259797     HCab    T    A        1      2        2 
  19 chr19_21259797     HPrz    T    A        1      2        2 
  19 chr19_21259797     ZBoe    T    A        0      0        2 
  19 chr19_21259797     ZGre    T    A        0      0        2 
  19 chr19_21259797     ZHar    T    A        0      0        2 
  19 chr19_21259797   Sample    T    A        0      0        2 
  19 chr19_21267156     AAsi    A    G        0      0        2 
  19 chr19_21267156     AKia    A    G        0      0        2 
  19 chr19_21267156     AOna    A    G        0      0        2 
  19 chr19_21267156     ASom    A    G        0      0        2 
  19 chr19_21267156     HCab    A    G        1      2        2 
  19 chr19_21267156     HPrz    A    G        1      2        2 
  19 chr19_21267156     ZBoe    A    G        0      0        2 
  19 chr19_21267156     ZGre    A    G        0      0        2 
  19 chr19_21267156     ZHar    A    G        0      0        2 
  19 chr19_21267156   Sample    A    G        0      0        2 
  19 chr19_21274694     AAsi    T    C        0      0        2 
  19 chr19_21274694     AKia    T    C        0      0        2 
  19 chr19_21274694     AOna    T    C        0      0        2 
  19 chr19_21274694     ASom    T    C        0      0        2 
  19 chr19_21274694     HCab    T    C      0.5      1        2 
  19 chr19_21274694     HPrz    T    C        0      0        2 
  19 chr19_21274694     ZBoe    T    C        0      0        2 
  19 chr19_21274694     ZGre    T    C        0      0        2 
  19 chr19_21274694     ZHar    T    C        0      0        2 
  19 chr19_21274694   Sample    T    C        0      0        2 
  19 chr19_21289742     AAsi    G    A        0      0        2 
  19 chr19_21289742     AKia    G    A        0      0        2 
  19 chr19_21289742     AOna    G    A      0.5      1        2 
  19 chr19_21289742     ASom    G    A        0      0        2 
  19 chr19_21289742     HCab    G    A        0      0        2 
  19 chr19_21289742     HPrz    G    A        0      0        2 
  19 chr19_21289742     ZBoe    G    A        0      0        2 
  19 chr19_21289742     ZGre    G    A        0      0        2 
  19 chr19_21289742     ZHar    G    A        0      0        2 
  19 chr19_21289742   Sample    G    A        0      0        2 
  19 chr19_21295085     AAsi    T    C        0      0        2 
  19 chr19_21295085     AKia    T    C        0      0        2 
  19 chr19_21295085     AOna    T    C        0      0        2 
  19 chr19_21295085     ASom    T    C        1      2        2 
  19 chr19_21295085     HCab    T    C        0      0        2 
  19 chr19_21295085     HPrz    T    C        0      0        2 
  19 chr19_21295085     ZBoe    T    C        0      0        2 
  19 chr19_21295085     ZGre    T    C        0      0        2 
  19 chr19_21295085     ZHar    T    C        0      0        2 
  19 chr19_21295085   Sample    T    C        0      0        2 
  19 chr19_21298389     AAsi    G    A        0      0        2 
  19 chr19_21298389     AKia    G    A        0      0        2 
  19 chr19_21298389     AOna    G    A        0      0        2 
  19 chr19_21298389     ASom    G    A        0      0        2 
  19 chr19_21298389     HCab    G    A        0      0        2 
  19 chr19_21298389     HPrz    G    A        0      0        2 
  19 chr19_21298389     ZBoe    G    A        0      0        2 
  19 chr19_21298389     ZGre    G    A      0.5      1        2 
  19 chr19_21298389     ZHar    G    A        0      0        2 
  19 chr19_21298389   Sample    G    A        0      0        2 
  19 chr19_21299028     AAsi    G    A        1      2        2 
  19 chr19_21299028     AKia    G    A        0      0        2 
  19 chr19_21299028     AOna    G    A        0      0        2 
  19 chr19_21299028     ASom    G    A        0      0        2 
  19 chr19_21299028     HCab    G    A        0      0        2 
  19 chr19_21299028     HPrz    G    A        0      0        2 
  19 chr19_21299028     ZBoe    G    A        0      0        2 
  19 chr19_21299028     ZGre    G    A        0      0        2 
  19 chr19_21299028     ZHar    G    A        0      0        2 
  19 chr19_21299028   Sample    G    A        1      2        2 
  19 chr19_21311840     AAsi    G    T        0      0        2 
  19 chr19_21311840     AKia    G    T        0      0        2 
  19 chr19_21311840     AOna    G    T        0      0        2 
  19 chr19_21311840     ASom    G    T        0      0        2 
  19 chr19_21311840     HCab    G    T        1      2        2 
  19 chr19_21311840     HPrz    G    T        1      2        2 
  19 chr19_21311840     ZBoe    G    T        0      0        2 
  19 chr19_21311840     ZGre    G    T        0      0        2 
  19 chr19_21311840     ZHar    G    T        0      0        2 
  19 chr19_21311840   Sample    G    T        0      0        2 
  19 chr19_21311914     AAsi    T    C        0      0        2 
  19 chr19_21311914     AKia    T    C        0      0        2 
  19 chr19_21311914     AOna    T    C        0      0        2 
  19 chr19_21311914     ASom    T    C        0      0        2 
  19 chr19_21311914     HCab    T    C        1      2        2 
  19 chr19_21311914     HPrz    T    C        1      2        2 
  19 chr19_21311914     ZBoe    T    C        0      0        2 
  19 chr19_21311914     ZGre    T    C        0      0        2 
  19 chr19_21311914     ZHar    T    C        0      0        2 
  19 chr19_21311914   Sample    T    C        0      0        2 
  19 chr19_21325333     AAsi    A    G        0      0        2 
  19 chr19_21325333     AKia    A    G        0      0        2 
  19 chr19_21325333     AOna    A    G        0      0        2 
  19 chr19_21325333     ASom    A    G        0      0        2 
  19 chr19_21325333     HCab    A    G        0      0        2 
  19 chr19_21325333     HPrz    A    G        0      0        2 
  19 chr19_21325333     ZBoe    A    G        1      2        2 
  19 chr19_21325333     ZGre    A    G        0      0        2 
  19 chr19_21325333     ZHar    A    G        0      0        2 
  19 chr19_21325333   Sample    A    G        0      0        2 
  19 chr19_21326901     AAsi    G    A        0      0        2 
  19 chr19_21326901     AKia    G    A        0      0        2 
  19 chr19_21326901     AOna    G    A        1      2        2 
  19 chr19_21326901     ASom    G    A        0      0        2 
  19 chr19_21326901     HCab    G    A        0      0        2 
  19 chr19_21326901     HPrz    G    A        0      0        2 
  19 chr19_21326901     ZBoe    G    A        0      0        2 
  19 chr19_21326901     ZGre    G    A        0      0        2 
  19 chr19_21326901     ZHar    G    A        0      0        2 
  19 chr19_21326901   Sample    G    A        0      0        2 
  19 chr19_21327376     AAsi    G    A        0      0        2 
  19 chr19_21327376     AKia    G    A        0      0        2 
  19 chr19_21327376     AOna    G    A        0      0        2 
  19 chr19_21327376     ASom    G    A        0      0        2 
  19 chr19_21327376     HCab    G    A      0.5      1        2 
  19 chr19_21327376     HPrz    G    A        0      0        2 
  19 chr19_21327376     ZBoe    G    A        0      0        2 
  19 chr19_21327376     ZGre    G    A        0      0        2 
  19 chr19_21327376     ZHar    G    A        0      0        2 
  19 chr19_21327376   Sample    G    A        0      0        2 
  19 chr19_21337790     AAsi    G    A        0      0        2 
  19 chr19_21337790     AKia    G    A        0      0        2 
  19 chr19_21337790     AOna    G    A      0.5      1        2 
  19 chr19_21337790     ASom    G    A        0      0        2 
  19 chr19_21337790     HCab    G    A        0      0        2 
  19 chr19_21337790     HPrz    G    A        0      0        2 
  19 chr19_21337790     ZBoe    G    A        0      0        2 
  19 chr19_21337790     ZGre    G    A        0      0        2 
  19 chr19_21337790     ZHar    G    A        0      0        2 
  19 chr19_21337790   Sample    G    A        0      0        2 
  19 chr19_21338282     AAsi    A    G        0      0        2 
  19 chr19_21338282     AKia    A    G        0      0        2 
  19 chr19_21338282     AOna    A    G        0      0        2 
  19 chr19_21338282     ASom    A    G        0      0        2 
  19 chr19_21338282     HCab    A    G        0      0        2 
  19 chr19_21338282     HPrz    A    G        0      0        2 
  19 chr19_21338282     ZBoe    A    G        1      2        2 
  19 chr19_21338282     ZGre    A    G        0      0        2 
  19 chr19_21338282     ZHar    A    G        0      0        2 
  19 chr19_21338282   Sample    A    G        0      0        2 
  19 chr19_21362652     AAsi    A    G        0      0        2 
  19 chr19_21362652     AKia    A    G        1      2        2 
  19 chr19_21362652     AOna    A    G      0.5      1        2 
  19 chr19_21362652     ASom    A    G        0      0        2 
  19 chr19_21362652     HCab    A    G        0      0        2 
  19 chr19_21362652     HPrz    A    G        0      0        2 
  19 chr19_21362652     ZBoe    A    G        0      0        2 
  19 chr19_21362652     ZGre    A    G        0      0        2 
  19 chr19_21362652     ZHar    A    G        0      0        2 
  19 chr19_21362652   Sample    A    G        0      0        2 
  19 chr19_21377189     AAsi    C    A        0      0        2 
  19 chr19_21377189     AKia    C    A        0      0        2 
  19 chr19_21377189     AOna    C    A        0      0        2 
  19 chr19_21377189     ASom    C    A        0      0        2 
  19 chr19_21377189     HCab    C    A        0      0        2 
  19 chr19_21377189     HPrz    C    A      0.5      1        2 
  19 chr19_21377189     ZBoe    C    A        0      0        2 
  19 chr19_21377189     ZGre    C    A        0      0        2 
  19 chr19_21377189     ZHar    C    A        0      0        2 
  19 chr19_21377189   Sample    C    A        0      0        2 
  19 chr19_21377342     AAsi    G    C        0      0        2 
  19 chr19_21377342     AKia    G    C        0      0        2 
  19 chr19_21377342     AOna    G    C        0      0        2 
  19 chr19_21377342     ASom    G    C        0      0        2 
  19 chr19_21377342     HCab    G    C        0      0        2 
  19 chr19_21377342     HPrz    G    C        0      0        2 
  19 chr19_21377342     ZBoe    G    C        1      2        2 
  19 chr19_21377342     ZGre    G    C        1      2        2 
  19 chr19_21377342     ZHar    G    C        1      2        2 
  19 chr19_21377342   Sample    G    C        0      0        2 
  19 chr19_21378889     AAsi    G    A        0      0        2 
  19 chr19_21378889     AKia    G    A        0      0        2 
  19 chr19_21378889     AOna    G    A        0      0        2 
  19 chr19_21378889     ASom    G    A        0      0        2 
  19 chr19_21378889     HCab    G    A        0      0        2 
  19 chr19_21378889     HPrz    G    A        0      0        2 
  19 chr19_21378889     ZBoe    G    A        0      0        2 
  19 chr19_21378889     ZGre    G    A        1      2        2 
  19 chr19_21378889     ZHar    G    A        0      0        2 
  19 chr19_21378889   Sample    G    A        0      0        2 
  19 chr19_21386968     AAsi    C    T        0      0        2 
  19 chr19_21386968     AKia    C    T        0      0        2 
  19 chr19_21386968     AOna    C    T      0.5      1        2 
  19 chr19_21386968     ASom    C    T        0      0        2 
  19 chr19_21386968     HCab    C    T        0      0        2 
  19 chr19_21386968     HPrz    C    T        0      0        2 
  19 chr19_21386968     ZBoe    C    T        0      0        2 
  19 chr19_21386968     ZGre    C    T        0      0        2 
  19 chr19_21386968     ZHar    C    T        0      0        2 
  19 chr19_21386968   Sample    C    T        0      0        2 
  19 chr19_21393577     AAsi    T    A        0      0        2 
  19 chr19_21393577     AKia    T    A        0      0        2 
  19 chr19_21393577     AOna    T    A        0      0        2 
  19 chr19_21393577     ASom    T    A        0      0        2 
  19 chr19_21393577     HCab    T    A      0.5      1        2 
  19 chr19_21393577     HPrz    T    A        0      0        2 
  19 chr19_21393577     ZBoe    T    A        0      0        2 
  19 chr19_21393577     ZGre    T    A        0      0        2 
  19 chr19_21393577     ZHar    T    A        0      0        2 
  19 chr19_21393577   Sample    T    A        0      0        2 
  19 chr19_21396432     AAsi    G    A        0      0        2 
  19 chr19_21396432     AKia    G    A        0      0        2 
  19 chr19_21396432     AOna    G    A        0      0        2 
  19 chr19_21396432     ASom    G    A        0      0        2 
  19 chr19_21396432     HCab    G    A        0      0        2 
  19 chr19_21396432     HPrz    G    A        0      0        2 
  19 chr19_21396432     ZBoe    G    A        0      0        2 
  19 chr19_21396432     ZGre    G    A        0      0        2 
  19 chr19_21396432     ZHar    G    A      0.5      1        2 
  19 chr19_21396432   Sample    G    A        0      0        2 
  19 chr19_21405191     AAsi    A    G        0      0        2 
  19 chr19_21405191     AKia    A    G        0      0        2 
  19 chr19_21405191     AOna    A    G        0      0        2 
  19 chr19_21405191     ASom    A    G        0      0        2 
  19 chr19_21405191     HCab    A    G      0.5      1        2 
  19 chr19_21405191     HPrz    A    G        0      0        2 
  19 chr19_21405191     ZBoe    A    G        0      0        2 
  19 chr19_21405191     ZGre    A    G        0      0        2 
  19 chr19_21405191     ZHar    A    G        0      0        2 
  19 chr19_21405191   Sample    A    G        0      0        2 
  19 chr19_21432217     AAsi    A    G        0      0        2 
  19 chr19_21432217     AKia    A    G        0      0        2 
  19 chr19_21432217     AOna    A    G        0      0        2 
  19 chr19_21432217     ASom    A    G        0      0        2 
  19 chr19_21432217     HCab    A    G        0      0        2 
  19 chr19_21432217     HPrz    A    G        0      0        2 
  19 chr19_21432217     ZBoe    A    G        1      2        2 
  19 chr19_21432217     ZGre    A    G        0      0        2 
  19 chr19_21432217     ZHar    A    G        0      0        2 
  19 chr19_21432217   Sample    A    G        0      0        2 
  19 chr19_21436812     AAsi    G    A        0      0        2 
  19 chr19_21436812     AKia    G    A        0      0        2 
  19 chr19_21436812     AOna    G    A      0.5      1        2 
  19 chr19_21436812     ASom    G    A        0      0        2 
  19 chr19_21436812     HCab    G    A        0      0        2 
  19 chr19_21436812     HPrz    G    A        0      0        2 
  19 chr19_21436812     ZBoe    G    A        0      0        2 
  19 chr19_21436812     ZGre    G    A        0      0        2 
  19 chr19_21436812     ZHar    G    A        0      0        2 
  19 chr19_21436812   Sample    G    A        0      0        2 
  19 chr19_21441516     AAsi    T    C        0      0        2 
  19 chr19_21441516     AKia    T    C        0      0        2 
  19 chr19_21441516     AOna    T    C        0      0        2 
  19 chr19_21441516     ASom    T    C        0      0        2 
  19 chr19_21441516     HCab    T    C        0      0        2 
  19 chr19_21441516     HPrz    T    C      0.5      1        2 
  19 chr19_21441516     ZBoe    T    C        0      0        2 
  19 chr19_21441516     ZGre    T    C        0      0        2 
  19 chr19_21441516     ZHar    T    C        0      0        2 
  19 chr19_21441516   Sample    T    C        0      0        2 
  19 chr19_21442742     AAsi    T    C        0      0        2 
  19 chr19_21442742     AKia    T    C        0      0        2 
  19 chr19_21442742     AOna    T    C        0      0        2 
  19 chr19_21442742     ASom    T    C        0      0        2 
  19 chr19_21442742     HCab    T    C        0      0        2 
  19 chr19_21442742     HPrz    T    C        0      0        2 
  19 chr19_21442742     ZBoe    T    C        0      0        2 
  19 chr19_21442742     ZGre    T    C      0.5      1        2 
  19 chr19_21442742     ZHar    T    C        0      0        2 
  19 chr19_21442742   Sample    T    C        0      0        2 
  19 chr19_21445329     AAsi    A    G        0      0        2 
  19 chr19_21445329     AKia    A    G        0      0        2 
  19 chr19_21445329     AOna    A    G      0.5      1        2 
  19 chr19_21445329     ASom    A    G        0      0        2 
  19 chr19_21445329     HCab    A    G        0      0        2 
  19 chr19_21445329     HPrz    A    G        0      0        2 
  19 chr19_21445329     ZBoe    A    G        0      0        2 
  19 chr19_21445329     ZGre    A    G        0      0        2 
  19 chr19_21445329     ZHar    A    G        0      0        2 
  19 chr19_21445329   Sample    A    G        0      0        2 
  19 chr19_21446233     AAsi    C    T        0      0        2 
  19 chr19_21446233     AKia    C    T        0      0        2 
  19 chr19_21446233     AOna    C    T        0      0        2 
  19 chr19_21446233     ASom    C    T        0      0        2 
  19 chr19_21446233     HCab    C    T        0      0        2 
  19 chr19_21446233     HPrz    C    T        0      0        2 
  19 chr19_21446233     ZBoe    C    T        0      0        2 
  19 chr19_21446233     ZGre    C    T        1      2        2 
  19 chr19_21446233     ZHar    C    T        1      2        2 
  19 chr19_21446233   Sample    C    T        0      0        2 
  19 chr19_21452728     AAsi    A    T        0      0        2 
  19 chr19_21452728     AKia    A    T        0      0        2 
  19 chr19_21452728     AOna    A    T        0      0        2 
  19 chr19_21452728     ASom    A    T        0      0        2 
  19 chr19_21452728     HCab    A    T        0      0        2 
  19 chr19_21452728     HPrz    A    T        0      0        2 
  19 chr19_21452728     ZBoe    A    T      0.5      1        2 
  19 chr19_21452728     ZGre    A    T        0      0        2 
  19 chr19_21452728     ZHar    A    T        0      0        2 
  19 chr19_21452728   Sample    A    T        0      0        2 
  19 chr19_21456517     AAsi    A    G        0      0        2 
  19 chr19_21456517     AKia    A    G        0      0        2 
  19 chr19_21456517     AOna    A    G      0.5      1        2 
  19 chr19_21456517     ASom    A    G        0      0        2 
  19 chr19_21456517     HCab    A    G        0      0        2 
  19 chr19_21456517     HPrz    A    G        0      0        2 
  19 chr19_21456517     ZBoe    A    G        0      0        2 
  19 chr19_21456517     ZGre    A    G        0      0        2 
  19 chr19_21456517     ZHar    A    G        0      0        2 
  19 chr19_21456517   Sample    A    G        0      0        2 
  19 chr19_21457282     AAsi    A    G        0      0        2 
  19 chr19_21457282     AKia    A    G        0      0        2 
  19 chr19_21457282     AOna    A    G        0      0        2 
  19 chr19_21457282     ASom    A    G        0      0        2 
  19 chr19_21457282     HCab    A    G        1      2        2 
  19 chr19_21457282     HPrz    A    G        1      2        2 
  19 chr19_21457282     ZBoe    A    G        0      0        2 
  19 chr19_21457282     ZGre    A    G        0      0        2 
  19 chr19_21457282     ZHar    A    G        0      0        2 
  19 chr19_21457282   Sample    A    G        0      0        2 
  19 chr19_21468064     AAsi    G    C        0      0        2 
  19 chr19_21468064     AKia    G    C        0      0        2 
  19 chr19_21468064     AOna    G    C        0      0        2 
  19 chr19_21468064     ASom    G    C        0      0        2 
  19 chr19_21468064     HCab    G    C        0      0        2 
  19 chr19_21468064     HPrz    G    C        0      0        2 
  19 chr19_21468064     ZBoe    G    C        0      0        2 
  19 chr19_21468064     ZGre    G    C        1      2        2 
  19 chr19_21468064     ZHar    G    C        0      0        2 
  19 chr19_21468064   Sample    G    C        0      0        2 
  19 chr19_21483347     AAsi    A    G        0      0        2 
  19 chr19_21483347     AKia    A    G        0      0        2 
  19 chr19_21483347     AOna    A    G        0      0        2 
  19 chr19_21483347     ASom    A    G        0      0        2 
  19 chr19_21483347     HCab    A    G        0      0        2 
  19 chr19_21483347     HPrz    A    G        0      0        2 
  19 chr19_21483347     ZBoe    A    G        0      0        2 
  19 chr19_21483347     ZGre    A    G        0      0        2 
  19 chr19_21483347     ZHar    A    G        1      2        2 
  19 chr19_21483347   Sample    A    G        0      0        2 
  19 chr19_21485361     AAsi    T    C        0      0        2 
  19 chr19_21485361     AKia    T    C        0      0        2 
  19 chr19_21485361     AOna    T    C      0.5      1        2 
  19 chr19_21485361     ASom    T    C        0      0        2 
  19 chr19_21485361     HCab    T    C        0      0        2 
  19 chr19_21485361     HPrz    T    C        0      0        2 
  19 chr19_21485361     ZBoe    T    C        0      0        2 
  19 chr19_21485361     ZGre    T    C        0      0        2 
  19 chr19_21485361     ZHar    T    C        0      0        2 
  19 chr19_21485361   Sample    T    C        0      0        2 
  19 chr19_21486712     AAsi    C    T        0      0        2 
  19 chr19_21486712     AKia    C    T        0      0        2 
  19 chr19_21486712     AOna    C    T        0      0        2 
  19 chr19_21486712     ASom    C    T      0.5      1        2 
  19 chr19_21486712     HCab    C    T        0      0        2 
  19 chr19_21486712     HPrz    C    T        0      0        2 
  19 chr19_21486712     ZBoe    C    T        0      0        2 
  19 chr19_21486712     ZGre    C    T        0      0        2 
  19 chr19_21486712     ZHar    C    T        0      0        2 
  19 chr19_21486712   Sample    C    T        0      0        2 
  19 chr19_21497477     AAsi    T    C        0      0        2 
  19 chr19_21497477     AKia    T    C        0      0        2 
  19 chr19_21497477     AOna    T    C        0      0        2 
  19 chr19_21497477     ASom    T    C        0      0        2 
  19 chr19_21497477     HCab    T    C        1      2        2 
  19 chr19_21497477     HPrz    T    C        1      2        2 
  19 chr19_21497477     ZBoe    T    C        0      0        2 
  19 chr19_21497477     ZGre    T    C        0      0        2 
  19 chr19_21497477     ZHar    T    C        0      0        2 
  19 chr19_21497477   Sample    T    C        0      0        2 
  19 chr19_21499273     AAsi    C    T        0      0        2 
  19 chr19_21499273     AKia    C    T        0      0        2 
  19 chr19_21499273     AOna    C    T        0      0        2 
  19 chr19_21499273     ASom    C    T        0      0        2 
  19 chr19_21499273     HCab    C    T        1      2        2 
  19 chr19_21499273     HPrz    C    T        1      2        2 
  19 chr19_21499273     ZBoe    C    T        0      0        2 
  19 chr19_21499273     ZGre    C    T        0      0        2 
  19 chr19_21499273     ZHar    C    T        0      0        2 
  19 chr19_21499273   Sample    C    T        0      0        2 
  19 chr19_21501354     AAsi    T    C        0      0        2 
  19 chr19_21501354     AKia    T    C        0      0        2 
  19 chr19_21501354     AOna    T    C        0      0        2 
  19 chr19_21501354     ASom    T    C        0      0        2 
  19 chr19_21501354     HCab    T    C        0      0        2 
  19 chr19_21501354     HPrz    T    C        0      0        2 
  19 chr19_21501354     ZBoe    T    C        1      2        2 
  19 chr19_21501354     ZGre    T    C        0      0        2 
  19 chr19_21501354     ZHar    T    C        0      0        2 
  19 chr19_21501354   Sample    T    C        0      0        2 
  19 chr19_21502825     AAsi    G    C      0.5      1        2 
  19 chr19_21502825     AKia    G    C        0      0        2 
  19 chr19_21502825     AOna    G    C        0      0        2 
  19 chr19_21502825     ASom    G    C        1      2        2 
  19 chr19_21502825     HCab    G    C        0      0        2 
  19 chr19_21502825     HPrz    G    C        0      0        2 
  19 chr19_21502825     ZBoe    G    C        0      0        2 
  19 chr19_21502825     ZGre    G    C        0      0        2 
  19 chr19_21502825     ZHar    G    C        0      0        2 
  19 chr19_21502825   Sample    G    C        1      2        2 
  19 chr19_21503322     AAsi    G    A        0      0        2 
  19 chr19_21503322     AKia    G    A        0      0        2 
  19 chr19_21503322     AOna    G    A        1      2        2 
  19 chr19_21503322     ASom    G    A        0      0        2 
  19 chr19_21503322     HCab    G    A        0      0        2 
  19 chr19_21503322     HPrz    G    A        0      0        2 
  19 chr19_21503322     ZBoe    G    A        0      0        2 
  19 chr19_21503322     ZGre    G    A        0      0        2 
  19 chr19_21503322     ZHar    G    A        0      0        2 
  19 chr19_21503322   Sample    G    A        0      0        2 
  19 chr19_21521060     AAsi    C    T        0      0        2 
  19 chr19_21521060     AKia    C    T        0      0        2 
  19 chr19_21521060     AOna    C    T      0.5      1        2 
  19 chr19_21521060     ASom    C    T        0      0        2 
  19 chr19_21521060     HCab    C    T        0      0        2 
  19 chr19_21521060     HPrz    C    T        0      0        2 
  19 chr19_21521060     ZBoe    C    T        0      0        2 
  19 chr19_21521060     ZGre    C    T        0      0        2 
  19 chr19_21521060     ZHar    C    T        0      0        2 
  19 chr19_21521060   Sample    C    T        0      0        2 
  19 chr19_21521891     AAsi    G    A        0      0        2 
  19 chr19_21521891     AKia    G    A        0      0        2 
  19 chr19_21521891     AOna    G    A        0      0        2 
  19 chr19_21521891     ASom    G    A        0      0        2 
  19 chr19_21521891     HCab    G    A        0      0        2 
  19 chr19_21521891     HPrz    G    A        0      0        2 
  19 chr19_21521891     ZBoe    G    A      0.5      1        2 
  19 chr19_21521891     ZGre    G    A        0      0        2 
  19 chr19_21521891     ZHar    G    A        0      0        2 
  19 chr19_21521891   Sample    G    A        0      0        2 
  19 chr19_21533276     AAsi    T    C        0      0        2 
  19 chr19_21533276     AKia    T    C        0      0        2 
  19 chr19_21533276     AOna    T    C        0      0        2 
  19 chr19_21533276     ASom    T    C        0      0        2 
  19 chr19_21533276     HCab    T    C        0      0        2 
  19 chr19_21533276     HPrz    T    C      0.5      1        2 
  19 chr19_21533276     ZBoe    T    C        0      0        2 
  19 chr19_21533276     ZGre    T    C        0      0        2 
  19 chr19_21533276     ZHar    T    C        0      0        2 
  19 chr19_21533276   Sample    T    C        0      0        2 
  19 chr19_21545463     AAsi    T    A        0      0        2 
  19 chr19_21545463     AKia    T    A        0      0        2 
  19 chr19_21545463     AOna    T    A        0      0        2 
  19 chr19_21545463     ASom    T    A        0      0        2 
  19 chr19_21545463     HCab    T    A        0      0        2 
  19 chr19_21545463     HPrz    T    A        0      0        2 
  19 chr19_21545463     ZBoe    T    A        0      0        2 
  19 chr19_21545463     ZGre    T    A        0      0        2 
  19 chr19_21545463     ZHar    T    A        1      2        2 
  19 chr19_21545463   Sample    T    A        0      0        2 
  19 chr19_21548030     AAsi    T    C        0      0        2 
  19 chr19_21548030     AKia    T    C        0      0        2 
  19 chr19_21548030     AOna    T    C        0      0        2 
  19 chr19_21548030     ASom    T    C        0      0        2 
  19 chr19_21548030     HCab    T    C        0      0        2 
  19 chr19_21548030     HPrz    T    C        0      0        2 
  19 chr19_21548030     ZBoe    T    C      0.5      1        2 
  19 chr19_21548030     ZGre    T    C        0      0        2 
  19 chr19_21548030     ZHar    T    C        0      0        2 
  19 chr19_21548030   Sample    T    C        0      0        2 
  19 chr19_21551843     AAsi    A    G        0      0        2 
  19 chr19_21551843     AKia    A    G        0      0        2 
  19 chr19_21551843     AOna    A    G        0      0        2 
  19 chr19_21551843     ASom    A    G        0      0        2 
  19 chr19_21551843     HCab    A    G        0      0        2 
  19 chr19_21551843     HPrz    A    G        0      0        2 
  19 chr19_21551843     ZBoe    A    G        0      0        2 
  19 chr19_21551843     ZGre    A    G        0      0        2 
  19 chr19_21551843     ZHar    A    G      0.5      1        2 
  19 chr19_21551843   Sample    A    G        0      0        2 
  19 chr19_21558705     AAsi    C    A      0.5      1        2 
  19 chr19_21558705     AKia    C    A        0      0        2 
  19 chr19_21558705     AOna    C    A        0      0        2 
  19 chr19_21558705     ASom    C    A        0      0        2 
  19 chr19_21558705     HCab    C    A        0      0        2 
  19 chr19_21558705     HPrz    C    A        0      0        2 
  19 chr19_21558705     ZBoe    C    A        0      0        2 
  19 chr19_21558705     ZGre    C    A        0      0        2 
  19 chr19_21558705     ZHar    C    A        0      0        2 
  19 chr19_21558705   Sample    C    A        0      0        2 
  19 chr19_21559928     AAsi    C    A        0      0        2 
  19 chr19_21559928     AKia    C    A        0      0        2 
  19 chr19_21559928     AOna    C    A        0      0        2 
  19 chr19_21559928     ASom    C    A      0.5      1        2 
  19 chr19_21559928     HCab    C    A        0      0        2 
  19 chr19_21559928     HPrz    C    A        0      0        2 
  19 chr19_21559928     ZBoe    C    A        0      0        2 
  19 chr19_21559928     ZGre    C    A        0      0        2 
  19 chr19_21559928     ZHar    C    A        0      0        2 
  19 chr19_21559928   Sample    C    A        0      0        2 
  19 chr19_21565609     AAsi    C    T        0      0        2 
  19 chr19_21565609     AKia    C    T        1      2        2 
  19 chr19_21565609     AOna    C    T        0      0        2 
  19 chr19_21565609     ASom    C    T        0      0        2 
  19 chr19_21565609     HCab    C    T        0      0        2 
  19 chr19_21565609     HPrz    C    T        0      0        2 
  19 chr19_21565609     ZBoe    C    T        0      0        2 
  19 chr19_21565609     ZGre    C    T        0      0        2 
  19 chr19_21565609     ZHar    C    T        0      0        2 
  19 chr19_21565609   Sample    C    T        0      0        2 
  19 chr19_21568647     AAsi    A    C        0      0        2 
  19 chr19_21568647     AKia    A    C        0      0        2 
  19 chr19_21568647     AOna    A    C        0      0        2 
  19 chr19_21568647     ASom    A    C        0      0        2 
  19 chr19_21568647     HCab    A    C        1      2        2 
  19 chr19_21568647     HPrz    A    C        1      2        2 
  19 chr19_21568647     ZBoe    A    C        0      0        2 
  19 chr19_21568647     ZGre    A    C        0      0        2 
  19 chr19_21568647     ZHar    A    C        0      0        2 
  19 chr19_21568647   Sample    A    C        0      0        2 
  19 chr19_21570961     AAsi    T    C        0      0        2 
  19 chr19_21570961     AKia    T    C        0      0        2 
  19 chr19_21570961     AOna    T    C        0      0        2 
  19 chr19_21570961     ASom    T    C        0      0        2 
  19 chr19_21570961     HCab    T    C        0      0        2 
  19 chr19_21570961     HPrz    T    C        0      0        2 
  19 chr19_21570961     ZBoe    T    C        0      0        2 
  19 chr19_21570961     ZGre    T    C        0      0        2 
  19 chr19_21570961     ZHar    T    C        1      2        2 
  19 chr19_21570961   Sample    T    C        0      0        2 
  19 chr19_21571689     AAsi    C    T        0      0        2 
  19 chr19_21571689     AKia    C    T        0      0        2 
  19 chr19_21571689     AOna    C    T        0      0        2 
  19 chr19_21571689     ASom    C    T        0      0        2 
  19 chr19_21571689     HCab    C    T        0      0        2 
  19 chr19_21571689     HPrz    C    T      0.5      1        2 
  19 chr19_21571689     ZBoe    C    T        0      0        2 
  19 chr19_21571689     ZGre    C    T        0      0        2 
  19 chr19_21571689     ZHar    C    T        0      0        2 
  19 chr19_21571689   Sample    C    T        0      0        2 
  19 chr19_21576648     AAsi    A    G        0      0        2 
  19 chr19_21576648     AKia    A    G        0      0        2 
  19 chr19_21576648     AOna    A    G        0      0        2 
  19 chr19_21576648     ASom    A    G        0      0        2 
  19 chr19_21576648     HCab    A    G        0      0        2 
  19 chr19_21576648     HPrz    A    G        0      0        2 
  19 chr19_21576648     ZBoe    A    G        0      0        2 
  19 chr19_21576648     ZGre    A    G        0      0        2 
  19 chr19_21576648     ZHar    A    G        1      2        2 
  19 chr19_21576648   Sample    A    G        0      0        2 
  19 chr19_21587775     AAsi    T    C        0      0        2 
  19 chr19_21587775     AKia    T    C        0      0        2 
  19 chr19_21587775     AOna    T    C        0      0        2 
  19 chr19_21587775     ASom    T    C        0      0        2 
  19 chr19_21587775     HCab    T    C        1      2        2 
  19 chr19_21587775     HPrz    T    C        1      2        2 
  19 chr19_21587775     ZBoe    T    C        0      0        2 
  19 chr19_21587775     ZGre    T    C        0      0        2 
  19 chr19_21587775     ZHar    T    C        0      0        2 
  19 chr19_21587775   Sample    T    C        0      0        2 
  19 chr19_21590682     AAsi    A    G        0      0        2 
  19 chr19_21590682     AKia    A    G        0      0        2 
  19 chr19_21590682     AOna    A    G        0      0        2 
  19 chr19_21590682     ASom    A    G        0      0        2 
  19 chr19_21590682     HCab    A    G        1      2        2 
  19 chr19_21590682     HPrz    A    G        1      2        2 
  19 chr19_21590682     ZBoe    A    G        0      0        2 
  19 chr19_21590682     ZGre    A    G        0      0        2 
  19 chr19_21590682     ZHar    A    G        0      0        2 
  19 chr19_21590682   Sample    A    G        0      0        2 
  19 chr19_21593182     AAsi    A    G        0      0        2 
  19 chr19_21593182     AKia    A    G        0      0        2 
  19 chr19_21593182     AOna    A    G        0      0        2 
  19 chr19_21593182     ASom    A    G        0      0        2 
  19 chr19_21593182     HCab    A    G        0      0        2 
  19 chr19_21593182     HPrz    A    G        0      0        2 
  19 chr19_21593182     ZBoe    A    G        0      0        2 
  19 chr19_21593182     ZGre    A    G        1      2        2 
  19 chr19_21593182     ZHar    A    G        0      0        2 
  19 chr19_21593182   Sample    A    G        0      0        2 
  19 chr19_21598565     AAsi    G    C        0      0        2 
  19 chr19_21598565     AKia    G    C        0      0        2 
  19 chr19_21598565     AOna    G    C        0      0        2 
  19 chr19_21598565     ASom    G    C        0      0        2 
  19 chr19_21598565     HCab    G    C        0      0        2 
  19 chr19_21598565     HPrz    G    C        0      0        2 
  19 chr19_21598565     ZBoe    G    C        1      2        2 
  19 chr19_21598565     ZGre    G    C        0      0        2 
  19 chr19_21598565     ZHar    G    C        0      0        2 
  19 chr19_21598565   Sample    G    C        0      0        2 
  19 chr19_21602969     AAsi    A    G        0      0        2 
  19 chr19_21602969     AKia    A    G        0      0        2 
  19 chr19_21602969     AOna    A    G      0.5      1        2 
  19 chr19_21602969     ASom    A    G        0      0        2 
  19 chr19_21602969     HCab    A    G        0      0        2 
  19 chr19_21602969     HPrz    A    G        0      0        2 
  19 chr19_21602969     ZBoe    A    G        0      0        2 
  19 chr19_21602969     ZGre    A    G        0      0        2 
  19 chr19_21602969     ZHar    A    G        0      0        2 
  19 chr19_21602969   Sample    A    G        0      0        2 
  19 chr19_21603278     AAsi    T    A        0      0        2 
  19 chr19_21603278     AKia    T    A        0      0        2 
  19 chr19_21603278     AOna    T    A        0      0        2 
  19 chr19_21603278     ASom    T    A        0      0        2 
  19 chr19_21603278     HCab    T    A        0      0        2 
  19 chr19_21603278     HPrz    T    A        0      0        2 
  19 chr19_21603278     ZBoe    T    A        1      2        2 
  19 chr19_21603278     ZGre    T    A        1      2        2 
  19 chr19_21603278     ZHar    T    A        1      2        2 
  19 chr19_21603278   Sample    T    A        0      0        2 
  19 chr19_21605414     AAsi    T    G        0      0        2 
  19 chr19_21605414     AKia    T    G        0      0        2 
  19 chr19_21605414     AOna    T    G        0      0        2 
  19 chr19_21605414     ASom    T    G        0      0        2 
  19 chr19_21605414     HCab    T    G        0      0        2 
  19 chr19_21605414     HPrz    T    G      0.5      1        2 
  19 chr19_21605414     ZBoe    T    G        0      0        2 
  19 chr19_21605414     ZGre    T    G        0      0        2 
  19 chr19_21605414     ZHar    T    G        0      0        2 
  19 chr19_21605414   Sample    T    G        0      0        2 
  19 chr19_21607332     AAsi    G    T        0      0        2 
  19 chr19_21607332     AKia    G    T        0      0        2 
  19 chr19_21607332     AOna    G    T        0      0        2 
  19 chr19_21607332     ASom    G    T        0      0        2 
  19 chr19_21607332     HCab    G    T        0      0        2 
  19 chr19_21607332     HPrz    G    T      0.5      1        2 
  19 chr19_21607332     ZBoe    G    T        0      0        2 
  19 chr19_21607332     ZGre    G    T        0      0        2 
  19 chr19_21607332     ZHar    G    T        0      0        2 
  19 chr19_21607332   Sample    G    T        0      0        2 
  19 chr19_21613416     AAsi    A    G        0      0        2 
  19 chr19_21613416     AKia    A    G        0      0        2 
  19 chr19_21613416     AOna    A    G        0      0        2 
  19 chr19_21613416     ASom    A    G        0      0        2 
  19 chr19_21613416     HCab    A    G        0      0        2 
  19 chr19_21613416     HPrz    A    G        0      0        2 
  19 chr19_21613416     ZBoe    A    G      0.5      1        2 
  19 chr19_21613416     ZGre    A    G        0      0        2 
  19 chr19_21613416     ZHar    A    G        0      0        2 
  19 chr19_21613416   Sample    A    G        0      0        2 
  19 chr19_21622163     AAsi    T    C        0      0        2 
  19 chr19_21622163     AKia    T    C        0      0        2 
  19 chr19_21622163     AOna    T    C        0      0        2 
  19 chr19_21622163     ASom    T    C        0      0        2 
  19 chr19_21622163     HCab    T    C        0      0        2 
  19 chr19_21622163     HPrz    T    C        0      0        2 
  19 chr19_21622163     ZBoe    T    C      0.5      1        2 
  19 chr19_21622163     ZGre    T    C        0      0        2 
  19 chr19_21622163     ZHar    T    C        0      0        2 
  19 chr19_21622163   Sample    T    C        0      0        2 
  19 chr19_21626708     AAsi    C    G        0      0        2 
  19 chr19_21626708     AKia    C    G        0      0        2 
  19 chr19_21626708     AOna    C    G        0      0        2 
  19 chr19_21626708     ASom    C    G        0      0        2 
  19 chr19_21626708     HCab    C    G      0.5      1        2 
  19 chr19_21626708     HPrz    C    G        0      0        2 
  19 chr19_21626708     ZBoe    C    G        0      0        2 
  19 chr19_21626708     ZGre    C    G        0      0        2 
  19 chr19_21626708     ZHar    C    G        0      0        2 
  19 chr19_21626708   Sample    C    G        0      0        2 
  19 chr19_21635099     AAsi    C    T        0      0        2 
  19 chr19_21635099     AKia    C    T      0.5      1        2 
  19 chr19_21635099     AOna    C    T        0      0        2 
  19 chr19_21635099     ASom    C    T        0      0        2 
  19 chr19_21635099     HCab    C    T        0      0        2 
  19 chr19_21635099     HPrz    C    T        0      0        2 
  19 chr19_21635099     ZBoe    C    T        0      0        2 
  19 chr19_21635099     ZGre    C    T        0      0        2 
  19 chr19_21635099     ZHar    C    T        0      0        2 
  19 chr19_21635099   Sample    C    T        0      0        2 
  19 chr19_21638099     AAsi    A    G        0      0        2 
  19 chr19_21638099     AKia    A    G      0.5      1        2 
  19 chr19_21638099     AOna    A    G      0.5      1        2 
  19 chr19_21638099     ASom    A    G        0      0        2 
  19 chr19_21638099     HCab    A    G        0      0        2 
  19 chr19_21638099     HPrz    A    G        0      0        2 
  19 chr19_21638099     ZBoe    A    G        0      0        2 
  19 chr19_21638099     ZGre    A    G        0      0        2 
  19 chr19_21638099     ZHar    A    G        0      0        2 
  19 chr19_21638099   Sample    A    G        0      0        2 
  19 chr19_21640642     AAsi    T    C        0      0        2 
  19 chr19_21640642     AKia    T    C        0      0        2 
  19 chr19_21640642     AOna    T    C        0      0        2 
  19 chr19_21640642     ASom    T    C        0      0        2 
  19 chr19_21640642     HCab    T    C        1      2        2 
  19 chr19_21640642     HPrz    T    C        1      2        2 
  19 chr19_21640642     ZBoe    T    C        0      0        2 
  19 chr19_21640642     ZGre    T    C        0      0        2 
  19 chr19_21640642     ZHar    T    C        0      0        2 
  19 chr19_21640642   Sample    T    C        0      0        2 
  19 chr19_21647776     AAsi    C    T        0      0        2 
  19 chr19_21647776     AKia    C    T        0      0        2 
  19 chr19_21647776     AOna    C    T        0      0        2 
  19 chr19_21647776     ASom    C    T        0      0        2 
  19 chr19_21647776     HCab    C    T        0      0        2 
  19 chr19_21647776     HPrz    C    T        0      0        2 
  19 chr19_21647776     ZBoe    C    T        0      0        2 
  19 chr19_21647776     ZGre    C    T        1      2        2 
  19 chr19_21647776     ZHar    C    T        0      0        2 
  19 chr19_21647776   Sample    C    T        0      0        2 
  19 chr19_21653522     AAsi    T    C        0      0        2 
  19 chr19_21653522     AKia    T    C        0      0        2 
  19 chr19_21653522     AOna    T    C        0      0        2 
  19 chr19_21653522     ASom    T    C        0      0        2 
  19 chr19_21653522     HCab    T    C        1      2        2 
  19 chr19_21653522     HPrz    T    C        1      2        2 
  19 chr19_21653522     ZBoe    T    C        0      0        2 
  19 chr19_21653522     ZGre    T    C        0      0        2 
  19 chr19_21653522     ZHar    T    C        0      0        2 
  19 chr19_21653522   Sample    T    C        0      0        2 
  19 chr19_21658220     AAsi    C    G        0      0        2 
  19 chr19_21658220     AKia    C    G        0      0        2 
  19 chr19_21658220     AOna    C    G        0      0        2 
  19 chr19_21658220     ASom    C    G        0      0        2 
  19 chr19_21658220     HCab    C    G        1      2        2 
  19 chr19_21658220     HPrz    C    G        0      0        2 
  19 chr19_21658220     ZBoe    C    G        0      0        2 
  19 chr19_21658220     ZGre    C    G        0      0        2 
  19 chr19_21658220     ZHar    C    G        0      0        2 
  19 chr19_21658220   Sample    C    G        0      0        2 
  19 chr19_21661053     AAsi    A    G        0      0        2 
  19 chr19_21661053     AKia    A    G        0      0        2 
  19 chr19_21661053     AOna    A    G        0      0        2 
  19 chr19_21661053     ASom    A    G        0      0        2 
  19 chr19_21661053     HCab    A    G        0      0        2 
  19 chr19_21661053     HPrz    A    G        0      0        2 
  19 chr19_21661053     ZBoe    A    G        0      0        2 
  19 chr19_21661053     ZGre    A    G        0      0        2 
  19 chr19_21661053     ZHar    A    G        1      2        2 
  19 chr19_21661053   Sample    A    G        0      0        2 
  19 chr19_21667900     AAsi    A    G        0      0        2 
  19 chr19_21667900     AKia    A    G        0      0        2 
  19 chr19_21667900     AOna    A    G        0      0        2 
  19 chr19_21667900     ASom    A    G        0      0        2 
  19 chr19_21667900     HCab    A    G      0.5      1        2 
  19 chr19_21667900     HPrz    A    G        1      2        2 
  19 chr19_21667900     ZBoe    A    G        0      0        2 
  19 chr19_21667900     ZGre    A    G        0      0        2 
  19 chr19_21667900     ZHar    A    G        0      0        2 
  19 chr19_21667900   Sample    A    G        0      0        2 
  19 chr19_21688603     AAsi    G    A        0      0        2 
  19 chr19_21688603     AKia    G    A        1      2        2 
  19 chr19_21688603     AOna    G    A        1      2        2 
  19 chr19_21688603     ASom    G    A        0      0        2 
  19 chr19_21688603     HCab    G    A        0      0        2 
  19 chr19_21688603     HPrz    G    A        0      0        2 
  19 chr19_21688603     ZBoe    G    A        0      0        2 
  19 chr19_21688603     ZGre    G    A        0      0        2 
  19 chr19_21688603     ZHar    G    A        0      0        2 
  19 chr19_21688603   Sample    G    A        0      0        2 
  19 chr19_21693306     AAsi    A    T        0      0        2 
  19 chr19_21693306     AKia    A    T        1      2        2 
  19 chr19_21693306     AOna    A    T      0.5      1        2 
  19 chr19_21693306     ASom    A    T        0      0        2 
  19 chr19_21693306     HCab    A    T        0      0        2 
  19 chr19_21693306     HPrz    A    T        0      0        2 
  19 chr19_21693306     ZBoe    A    T        0      0        2 
  19 chr19_21693306     ZGre    A    T        0      0        2 
  19 chr19_21693306     ZHar    A    T        0      0        2 
  19 chr19_21693306   Sample    A    T        0      0        2 
  19 chr19_21698713     AAsi    G    A        0      0        2 
  19 chr19_21698713     AKia    G    A        0      0        2 
  19 chr19_21698713     AOna    G    A        0      0        2 
  19 chr19_21698713     ASom    G    A        0      0        2 
  19 chr19_21698713     HCab    G    A        0      0        2 
  19 chr19_21698713     HPrz    G    A        0      0        2 
  19 chr19_21698713     ZBoe    G    A      0.5      1        2 
  19 chr19_21698713     ZGre    G    A        0      0        2 
  19 chr19_21698713     ZHar    G    A        0      0        2 
  19 chr19_21698713   Sample    G    A        0      0        2 
  19 chr19_21699039     AAsi    C    G        0      0        2 
  19 chr19_21699039     AKia    C    G        1      2        2 
  19 chr19_21699039     AOna    C    G        0      0        2 
  19 chr19_21699039     ASom    C    G        0      0        2 
  19 chr19_21699039     HCab    C    G        0      0        2 
  19 chr19_21699039     HPrz    C    G        0      0        2 
  19 chr19_21699039     ZBoe    C    G        0      0        2 
  19 chr19_21699039     ZGre    C    G        0      0        2 
  19 chr19_21699039     ZHar    C    G        0      0        2 
  19 chr19_21699039   Sample    C    G        0      0        2 
  19 chr19_21699555     AAsi    T    C      0.5      1        2 
  19 chr19_21699555     AKia    T    C        0      0        2 
  19 chr19_21699555     AOna    T    C        0      0        2 
  19 chr19_21699555     ASom    T    C        1      2        2 
  19 chr19_21699555     HCab    T    C        0      0        2 
  19 chr19_21699555     HPrz    T    C        0      0        2 
  19 chr19_21699555     ZBoe    T    C        0      0        2 
  19 chr19_21699555     ZGre    T    C        0      0        2 
  19 chr19_21699555     ZHar    T    C        0      0        2 
  19 chr19_21699555   Sample    T    C        0      0        2 
  19 chr19_21701473     AAsi    T    C        0      0        2 
  19 chr19_21701473     AKia    T    C        0      0        2 
  19 chr19_21701473     AOna    T    C        0      0        2 
  19 chr19_21701473     ASom    T    C        0      0        2 
  19 chr19_21701473     HCab    T    C        0      0        2 
  19 chr19_21701473     HPrz    T    C        0      0        2 
  19 chr19_21701473     ZBoe    T    C      0.5      1        2 
  19 chr19_21701473     ZGre    T    C        0      0        2 
  19 chr19_21701473     ZHar    T    C        0      0        2 
  19 chr19_21701473   Sample    T    C        0      0        2 
  19 chr19_21708534     AAsi    T    C        0      0        2 
  19 chr19_21708534     AKia    T    C        0      0        2 
  19 chr19_21708534     AOna    T    C      0.5      1        2 
  19 chr19_21708534     ASom    T    C        0      0        2 
  19 chr19_21708534     HCab    T    C        0      0        2 
  19 chr19_21708534     HPrz    T    C        0      0        2 
  19 chr19_21708534     ZBoe    T    C        0      0        2 
  19 chr19_21708534     ZGre    T    C        0      0        2 
  19 chr19_21708534     ZHar    T    C        0      0        2 
  19 chr19_21708534   Sample    T    C        0      0        2 
  19 chr19_21711443     AAsi    T    C        0      0        2 
  19 chr19_21711443     AKia    T    C        0      0        2 
  19 chr19_21711443     AOna    T    C        0      0        2 
  19 chr19_21711443     ASom    T    C        0      0        2 
  19 chr19_21711443     HCab    T    C        0      0        2 
  19 chr19_21711443     HPrz    T    C        0      0        2 
  19 chr19_21711443     ZBoe    T    C      0.5      1        2 
  19 chr19_21711443     ZGre    T    C        0      0        2 
  19 chr19_21711443     ZHar    T    C        0      0        2 
  19 chr19_21711443   Sample    T    C        0      0        2 
  19 chr19_21714121     AAsi    T    A        0      0        2 
  19 chr19_21714121     AKia    T    A        1      2        2 
  19 chr19_21714121     AOna    T    A        0      0        2 
  19 chr19_21714121     ASom    T    A        0      0        2 
  19 chr19_21714121     HCab    T    A        0      0        2 
  19 chr19_21714121     HPrz    T    A        0      0        2 
  19 chr19_21714121     ZBoe    T    A        0      0        2 
  19 chr19_21714121     ZGre    T    A        0      0        2 
  19 chr19_21714121     ZHar    T    A        0      0        2 
  19 chr19_21714121   Sample    T    A        0      0        2 
  19 chr19_21714521     AAsi    G    T        0      0        2 
  19 chr19_21714521     AKia    G    T        0      0        2 
  19 chr19_21714521     AOna    G    T        0      0        2 
  19 chr19_21714521     ASom    G    T        0      0        2 
  19 chr19_21714521     HCab    G    T        0      0        2 
  19 chr19_21714521     HPrz    G    T        0      0        2 
  19 chr19_21714521     ZBoe    G    T        0      0        2 
  19 chr19_21714521     ZGre    G    T        0      0        2 
  19 chr19_21714521     ZHar    G    T      0.5      1        2 
  19 chr19_21714521   Sample    G    T        0      0        2 
  19 chr19_21714957     AAsi    T    C        0      0        2 
  19 chr19_21714957     AKia    T    C        0      0        2 
  19 chr19_21714957     AOna    T    C        0      0        2 
  19 chr19_21714957     ASom    T    C        0      0        2 
  19 chr19_21714957     HCab    T    C        0      0        2 
  19 chr19_21714957     HPrz    T    C        0      0        2 
  19 chr19_21714957     ZBoe    T    C        0      0        2 
  19 chr19_21714957     ZGre    T    C      0.5      1        2 
  19 chr19_21714957     ZHar    T    C        0      0        2 
  19 chr19_21714957   Sample    T    C        0      0        2 
  19 chr19_21718579     AAsi    T    C        0      0        2 
  19 chr19_21718579     AKia    T    C      0.5      1        2 
  19 chr19_21718579     AOna    T    C        0      0        2 
  19 chr19_21718579     ASom    T    C        0      0        2 
  19 chr19_21718579     HCab    T    C        0      0        2 
  19 chr19_21718579     HPrz    T    C        0      0        2 
  19 chr19_21718579     ZBoe    T    C        0      0        2 
  19 chr19_21718579     ZGre    T    C        0      0        2 
  19 chr19_21718579     ZHar    T    C        0      0        2 
  19 chr19_21718579   Sample    T    C        0      0        2 
  19 chr19_21719978     AAsi    T    C        0      0        2 
  19 chr19_21719978     AKia    T    C        0      0        2 
  19 chr19_21719978     AOna    T    C      0.5      1        2 
  19 chr19_21719978     ASom    T    C        0      0        2 
  19 chr19_21719978     HCab    T    C        0      0        2 
  19 chr19_21719978     HPrz    T    C        0      0        2 
  19 chr19_21719978     ZBoe    T    C        0      0        2 
  19 chr19_21719978     ZGre    T    C        0      0        2 
  19 chr19_21719978     ZHar    T    C        0      0        2 
  19 chr19_21719978   Sample    T    C        0      0        2 
  19 chr19_21723264     AAsi    C    T        0      0        2 
  19 chr19_21723264     AKia    C    T        1      2        2 
  19 chr19_21723264     AOna    C    T        1      2        2 
  19 chr19_21723264     ASom    C    T        0      0        2 
  19 chr19_21723264     HCab    C    T        0      0        2 
  19 chr19_21723264     HPrz    C    T        0      0        2 
  19 chr19_21723264     ZBoe    C    T        0      0        2 
  19 chr19_21723264     ZGre    C    T        0      0        2 
  19 chr19_21723264     ZHar    C    T        0      0        2 
  19 chr19_21723264   Sample    C    T        0      0        2 
  19 chr19_21728417     AAsi    T    G        0      0        2 
  19 chr19_21728417     AKia    T    G        0      0        2 
  19 chr19_21728417     AOna    T    G      0.5      1        2 
  19 chr19_21728417     ASom    T    G        0      0        2 
  19 chr19_21728417     HCab    T    G        0      0        2 
  19 chr19_21728417     HPrz    T    G        0      0        2 
  19 chr19_21728417     ZBoe    T    G        0      0        2 
  19 chr19_21728417     ZGre    T    G        0      0        2 
  19 chr19_21728417     ZHar    T    G        0      0        2 
  19 chr19_21728417   Sample    T    G        0      0        2 
  19 chr19_21733437     AAsi    G    A        0      0        2 
  19 chr19_21733437     AKia    G    A        0      0        2 
  19 chr19_21733437     AOna    G    A        0      0        2 
  19 chr19_21733437     ASom    G    A        0      0        2 
  19 chr19_21733437     HCab    G    A        1      2        2 
  19 chr19_21733437     HPrz    G    A        1      2        2 
  19 chr19_21733437     ZBoe    G    A        0      0        2 
  19 chr19_21733437     ZGre    G    A        0      0        2 
  19 chr19_21733437     ZHar    G    A        0      0        2 
  19 chr19_21733437   Sample    G    A        0      0        2 
  19 chr19_21735442     AAsi    T    C        1      2        2 
  19 chr19_21735442     AKia    T    C        0      0        2 
  19 chr19_21735442     AOna    T    C        0      0        2 
  19 chr19_21735442     ASom    T    C        1      2        2 
  19 chr19_21735442     HCab    T    C        0      0        2 
  19 chr19_21735442     HPrz    T    C        0      0        2 
  19 chr19_21735442     ZBoe    T    C        0      0        2 
  19 chr19_21735442     ZGre    T    C        0      0        2 
  19 chr19_21735442     ZHar    T    C        0      0        2 
  19 chr19_21735442   Sample    T    C        1      2        2 
  19 chr19_21736096     AAsi    G    A        0      0        2 
  19 chr19_21736096     AKia    G    A        0      0        2 
  19 chr19_21736096     AOna    G    A        0      0        2 
  19 chr19_21736096     ASom    G    A        0      0        2 
  19 chr19_21736096     HCab    G    A      0.5      1        2 
  19 chr19_21736096     HPrz    G    A        0      0        2 
  19 chr19_21736096     ZBoe    G    A        0      0        2 
  19 chr19_21736096     ZGre    G    A        0      0        2 
  19 chr19_21736096     ZHar    G    A        0      0        2 
  19 chr19_21736096   Sample    G    A        0      0        2 
  19 chr19_21738254     AAsi    C    T        0      0        2 
  19 chr19_21738254     AKia    C    T        0      0        2 
  19 chr19_21738254     AOna    C    T        0      0        2 
  19 chr19_21738254     ASom    C    T        0      0        2 
  19 chr19_21738254     HCab    C    T      0.5      1        2 
  19 chr19_21738254     HPrz    C    T        0      0        2 
  19 chr19_21738254     ZBoe    C    T        0      0        2 
  19 chr19_21738254     ZGre    C    T        0      0        2 
  19 chr19_21738254     ZHar    C    T        0      0        2 
  19 chr19_21738254   Sample    C    T        0      0        2 
  19 chr19_21738879     AAsi    A    C        0      0        2 
  19 chr19_21738879     AKia    A    C        0      0        2 
  19 chr19_21738879     AOna    A    C        0      0        2 
  19 chr19_21738879     ASom    A    C        0      0        2 
  19 chr19_21738879     HCab    A    C      0.5      1        2 
  19 chr19_21738879     HPrz    A    C        1      2        2 
  19 chr19_21738879     ZBoe    A    C        0      0        2 
  19 chr19_21738879     ZGre    A    C        0      0        2 
  19 chr19_21738879     ZHar    A    C        0      0        2 
  19 chr19_21738879   Sample    A    C        0      0        2 
  19 chr19_21738996     AAsi    C    A        0      0        2 
  19 chr19_21738996     AKia    C    A        0      0        2 
  19 chr19_21738996     AOna    C    A        0      0        2 
  19 chr19_21738996     ASom    C    A        0      0        2 
  19 chr19_21738996     HCab    C    A        0      0        2 
  19 chr19_21738996     HPrz    C    A        0      0        2 
  19 chr19_21738996     ZBoe    C    A        0      0        2 
  19 chr19_21738996     ZGre    C    A        1      2        2 
  19 chr19_21738996     ZHar    C    A        0      0        2 
  19 chr19_21738996   Sample    C    A        0      0        2 
  19 chr19_21747110     AAsi    C    T        0      0        2 
  19 chr19_21747110     AKia    C    T        0      0        2 
  19 chr19_21747110     AOna    C    T        0      0        2 
  19 chr19_21747110     ASom    C    T        0      0        2 
  19 chr19_21747110     HCab    C    T        0      0        2 
  19 chr19_21747110     HPrz    C    T      0.5      1        2 
  19 chr19_21747110     ZBoe    C    T        0      0        2 
  19 chr19_21747110     ZGre    C    T        0      0        2 
  19 chr19_21747110     ZHar    C    T        0      0        2 
  19 chr19_21747110   Sample    C    T        0      0        2 
  19 chr19_21751376     AAsi    A    C        0      0        2 
  19 chr19_21751376     AKia    A    C        0      0        2 
  19 chr19_21751376     AOna    A    C        0      0        2 
  19 chr19_21751376     ASom    A    C        0      0        2 
  19 chr19_21751376     HCab    A    C        0      0        2 
  19 chr19_21751376     HPrz    A    C      0.5      1        2 
  19 chr19_21751376     ZBoe    A    C        0      0        2 
  19 chr19_21751376     ZGre    A    C        0      0        2 
  19 chr19_21751376     ZHar    A    C        0      0        2 
  19 chr19_21751376   Sample    A    C        0      0        2 
  19 chr19_21758083     AAsi    T    C        0      0        2 
  19 chr19_21758083     AKia    T    C        0      0        2 
  19 chr19_21758083     AOna    T    C        0      0        2 
  19 chr19_21758083     ASom    T    C        0      0        2 
  19 chr19_21758083     HCab    T    C        1      2        2 
  19 chr19_21758083     HPrz    T    C        1      2        2 
  19 chr19_21758083     ZBoe    T    C        0      0        2 
  19 chr19_21758083     ZGre    T    C        0      0        2 
  19 chr19_21758083     ZHar    T    C        0      0        2 
  19 chr19_21758083   Sample    T    C        0      0        2 
  19 chr19_21768452     AAsi    A    T        0      0        2 
  19 chr19_21768452     AKia    A    T        0      0        2 
  19 chr19_21768452     AOna    A    T        0      0        2 
  19 chr19_21768452     ASom    A    T        0      0        2 
  19 chr19_21768452     HCab    A    T        0      0        2 
  19 chr19_21768452     HPrz    A    T        0      0        2 
  19 chr19_21768452     ZBoe    A    T        0      0        2 
  19 chr19_21768452     ZGre    A    T        1      2        2 
  19 chr19_21768452     ZHar    A    T        0      0        2 
  19 chr19_21768452   Sample    A    T        0      0        2 
  19 chr19_21768600     AAsi    A    G        0      0        2 
  19 chr19_21768600     AKia    A    G      0.5      1        2 
  19 chr19_21768600     AOna    A    G      0.5      1        2 
  19 chr19_21768600     ASom    A    G        0      0        2 
  19 chr19_21768600     HCab    A    G        0      0        2 
  19 chr19_21768600     HPrz    A    G        0      0        2 
  19 chr19_21768600     ZBoe    A    G        0      0        2 
  19 chr19_21768600     ZGre    A    G        0      0        2 
  19 chr19_21768600     ZHar    A    G        0      0        2 
  19 chr19_21768600   Sample    A    G        0      0        2 
  19 chr19_21769186     AAsi    T    C        0      0        2 
  19 chr19_21769186     AKia    T    C        0      0        2 
  19 chr19_21769186     AOna    T    C        0      0        2 
  19 chr19_21769186     ASom    T    C        0      0        2 
  19 chr19_21769186     HCab    T    C        1      2        2 
  19 chr19_21769186     HPrz    T    C        1      2        2 
  19 chr19_21769186     ZBoe    T    C        0      0        2 
  19 chr19_21769186     ZGre    T    C        0      0        2 
  19 chr19_21769186     ZHar    T    C        0      0        2 
  19 chr19_21769186   Sample    T    C        0      0        2 
  19 chr19_21775738     AAsi    C    G        0      0        2 
  19 chr19_21775738     AKia    C    G        0      0        2 
  19 chr19_21775738     AOna    C    G        0      0        2 
  19 chr19_21775738     ASom    C    G        0      0        2 
  19 chr19_21775738     HCab    C    G        0      0        2 
  19 chr19_21775738     HPrz    C    G        0      0        2 
  19 chr19_21775738     ZBoe    C    G        0      0        2 
  19 chr19_21775738     ZGre    C    G        1      2        2 
  19 chr19_21775738     ZHar    C    G        0      0        2 
  19 chr19_21775738   Sample    C    G        0      0        2 
  19 chr19_21799081     AAsi    A    G        0      0        2 
  19 chr19_21799081     AKia    A    G        0      0        2 
  19 chr19_21799081     AOna    A    G        0      0        2 
  19 chr19_21799081     ASom    A    G        0      0        2 
  19 chr19_21799081     HCab    A    G        0      0        2 
  19 chr19_21799081     HPrz    A    G        0      0        2 
  19 chr19_21799081     ZBoe    A    G        0      0        2 
  19 chr19_21799081     ZGre    A    G        1      2        2 
  19 chr19_21799081     ZHar    A    G        0      0        2 
  19 chr19_21799081   Sample    A    G        0      0        2 
  19 chr19_21801241     AAsi    T    C        0      0        2 
  19 chr19_21801241     AKia    T    C        0      0        2 
  19 chr19_21801241     AOna    T    C      0.5      1        2 
  19 chr19_21801241     ASom    T    C        0      0        2 
  19 chr19_21801241     HCab    T    C        0      0        2 
  19 chr19_21801241     HPrz    T    C        0      0        2 
  19 chr19_21801241     ZBoe    T    C        0      0        2 
  19 chr19_21801241     ZGre    T    C        0      0        2 
  19 chr19_21801241     ZHar    T    C        0      0        2 
  19 chr19_21801241   Sample    T    C        0      0        2 
  19 chr19_21802855     AAsi    T    C        1      2        2 
  19 chr19_21802855     AKia    T    C        0      0        2 
  19 chr19_21802855     AOna    T    C        0      0        2 
  19 chr19_21802855     ASom    T    C        1      2        2 
  19 chr19_21802855     HCab    T    C        0      0        2 
  19 chr19_21802855     HPrz    T    C        0      0        2 
  19 chr19_21802855     ZBoe    T    C        0      0        2 
  19 chr19_21802855     ZGre    T    C        0      0        2 
  19 chr19_21802855     ZHar    T    C        0      0        2 
  19 chr19_21802855   Sample    T    C        1      2        2 
  19 chr19_21803291     AAsi    C    T        0      0        2 
  19 chr19_21803291     AKia    C    T        0      0        2 
  19 chr19_21803291     AOna    C    T        0      0        2 
  19 chr19_21803291     ASom    C    T        0      0        2 
  19 chr19_21803291     HCab    C    T        0      0        2 
  19 chr19_21803291     HPrz    C    T        0      0        2 
  19 chr19_21803291     ZBoe    C    T        1      2        2 
  19 chr19_21803291     ZGre    C    T        0      0        2 
  19 chr19_21803291     ZHar    C    T        0      0        2 
  19 chr19_21803291   Sample    C    T        0      0        2 
  19 chr19_21807297     AAsi    G    A        0      0        2 
  19 chr19_21807297     AKia    G    A        0      0        2 
  19 chr19_21807297     AOna    G    A        0      0        2 
  19 chr19_21807297     ASom    G    A        0      0        2 
  19 chr19_21807297     HCab    G    A        1      2        2 
  19 chr19_21807297     HPrz    G    A        1      2        2 
  19 chr19_21807297     ZBoe    G    A        0      0        2 
  19 chr19_21807297     ZGre    G    A        0      0        2 
  19 chr19_21807297     ZHar    G    A        0      0        2 
  19 chr19_21807297   Sample    G    A        0      0        2 
  19 chr19_21815664     AAsi    G    A        0      0        2 
  19 chr19_21815664     AKia    G    A        0      0        2 
  19 chr19_21815664     AOna    G    A      0.5      1        2 
  19 chr19_21815664     ASom    G    A        0      0        2 
  19 chr19_21815664     HCab    G    A        0      0        2 
  19 chr19_21815664     HPrz    G    A        0      0        2 
  19 chr19_21815664     ZBoe    G    A        0      0        2 
  19 chr19_21815664     ZGre    G    A        0      0        2 
  19 chr19_21815664     ZHar    G    A        0      0        2 
  19 chr19_21815664   Sample    G    A        0      0        2 
  19 chr19_21815997     AAsi    T    C        0      0        2 
  19 chr19_21815997     AKia    T    C        0      0        2 
  19 chr19_21815997     AOna    T    C        0      0        2 
  19 chr19_21815997     ASom    T    C        0      0        2 
  19 chr19_21815997     HCab    T    C        1      2        2 
  19 chr19_21815997     HPrz    T    C        1      2        2 
  19 chr19_21815997     ZBoe    T    C        0      0        2 
  19 chr19_21815997     ZGre    T    C        0      0        2 
  19 chr19_21815997     ZHar    T    C        1      2        2 
  19 chr19_21815997   Sample    T    C        0      0        2 
  19 chr19_21822053     AAsi    C    T        0      0        2 
  19 chr19_21822053     AKia    C    T        0      0        2 
  19 chr19_21822053     AOna    C    T        0      0        2 
  19 chr19_21822053     ASom    C    T        0      0        2 
  19 chr19_21822053     HCab    C    T        1      2        2 
  19 chr19_21822053     HPrz    C    T        1      2        2 
  19 chr19_21822053     ZBoe    C    T        0      0        2 
  19 chr19_21822053     ZGre    C    T        0      0        2 
  19 chr19_21822053     ZHar    C    T        0      0        2 
  19 chr19_21822053   Sample    C    T        0      0        2 
  19 chr19_21849558     AAsi    A    G        0      0        2 
  19 chr19_21849558     AKia    A    G        0      0        2 
  19 chr19_21849558     AOna    A    G        0      0        2 
  19 chr19_21849558     ASom    A    G        0      0        2 
  19 chr19_21849558     HCab    A    G        0      0        2 
  19 chr19_21849558     HPrz    A    G        0      0        2 
  19 chr19_21849558     ZBoe    A    G        0      0        2 
  19 chr19_21849558     ZGre    A    G        0      0        2 
  19 chr19_21849558     ZHar    A    G      0.5      1        2 
  19 chr19_21849558   Sample    A    G        0      0        2 
  19 chr19_21860064     AAsi    A    C        0      0        2 
  19 chr19_21860064     AKia    A    C        0      0        2 
  19 chr19_21860064     AOna    A    C        0      0        2 
  19 chr19_21860064     ASom    A    C        0      0        2 
  19 chr19_21860064     HCab    A    C        0      0        2 
  19 chr19_21860064     HPrz    A    C        0      0        2 
  19 chr19_21860064     ZBoe    A    C        0      0        2 
  19 chr19_21860064     ZGre    A    C        0      0        2 
  19 chr19_21860064     ZHar    A    C        1      2        2 
  19 chr19_21860064   Sample    A    C        0      0        2 
  19 chr19_21878990     AAsi    C    T        0      0        2 
  19 chr19_21878990     AKia    C    T        0      0        2 
  19 chr19_21878990     AOna    C    T      0.5      1        2 
  19 chr19_21878990     ASom    C    T        0      0        2 
  19 chr19_21878990     HCab    C    T        0      0        2 
  19 chr19_21878990     HPrz    C    T        0      0        2 
  19 chr19_21878990     ZBoe    C    T        0      0        2 
  19 chr19_21878990     ZGre    C    T        0      0        2 
  19 chr19_21878990     ZHar    C    T        0      0        2 
  19 chr19_21878990   Sample    C    T        0      0        2 
  19 chr19_21882605     AAsi    A    G        1      2        2 
  19 chr19_21882605     AKia    A    G        0      0        2 
  19 chr19_21882605     AOna    A    G        0      0        2 
  19 chr19_21882605     ASom    A    G        1      2        2 
  19 chr19_21882605     HCab    A    G        0      0        2 
  19 chr19_21882605     HPrz    A    G        0      0        2 
  19 chr19_21882605     ZBoe    A    G        0      0        2 
  19 chr19_21882605     ZGre    A    G        0      0        2 
  19 chr19_21882605     ZHar    A    G        0      0        2 
  19 chr19_21882605   Sample    A    G        1      2        2 
  19 chr19_21893093     AAsi    T    C        1      2        2 
  19 chr19_21893093     AKia    T    C        1      2        2 
  19 chr19_21893093     AOna    T    C        0      0        2 
  19 chr19_21893093     ASom    T    C        1      2        2 
  19 chr19_21893093     HCab    T    C        0      0        2 
  19 chr19_21893093     HPrz    T    C        0      0        2 
  19 chr19_21893093     ZBoe    T    C        0      0        2 
  19 chr19_21893093     ZGre    T    C        0      0        2 
  19 chr19_21893093     ZHar    T    C        0      0        2 
  19 chr19_21893093   Sample    T    C        1      2        2 
  19 chr19_21901005     AAsi    T    C        0      0        2 
  19 chr19_21901005     AKia    T    C        0      0        2 
  19 chr19_21901005     AOna    T    C        0      0        2 
  19 chr19_21901005     ASom    T    C        0      0        2 
  19 chr19_21901005     HCab    T    C      0.5      1        2 
  19 chr19_21901005     HPrz    T    C      0.5      1        2 
  19 chr19_21901005     ZBoe    T    C        0      0        2 
  19 chr19_21901005     ZGre    T    C        0      0        2 
  19 chr19_21901005     ZHar    T    C        0      0        2 
  19 chr19_21901005   Sample    T    C        0      0        2 
  19 chr19_21909006     AAsi    G    C        0      0        2 
  19 chr19_21909006     AKia    G    C        0      0        2 
  19 chr19_21909006     AOna    G    C        0      0        2 
  19 chr19_21909006     ASom    G    C        0      0        2 
  19 chr19_21909006     HCab    G    C      0.5      1        2 
  19 chr19_21909006     HPrz    G    C        0      0        2 
  19 chr19_21909006     ZBoe    G    C        0      0        2 
  19 chr19_21909006     ZGre    G    C        0      0        2 
  19 chr19_21909006     ZHar    G    C        0      0        2 
  19 chr19_21909006   Sample    G    C        0      0        2 
  19 chr19_21919214     AAsi    A    G        0      0        2 
  19 chr19_21919214     AKia    A    G        0      0        2 
  19 chr19_21919214     AOna    A    G        0      0        2 
  19 chr19_21919214     ASom    A    G        0      0        2 
  19 chr19_21919214     HCab    A    G      0.5      1        2 
  19 chr19_21919214     HPrz    A    G        0      0        2 
  19 chr19_21919214     ZBoe    A    G        0      0        2 
  19 chr19_21919214     ZGre    A    G        0      0        2 
  19 chr19_21919214     ZHar    A    G        0      0        2 
  19 chr19_21919214   Sample    A    G        0      0        2 
  19 chr19_21920573     AAsi    C    G        0      0        2 
  19 chr19_21920573     AKia    C    G        0      0        2 
  19 chr19_21920573     AOna    C    G        0      0        2 
  19 chr19_21920573     ASom    C    G        0      0        2 
  19 chr19_21920573     HCab    C    G        0      0        2 
  19 chr19_21920573     HPrz    C    G        0      0        2 
  19 chr19_21920573     ZBoe    C    G      0.5      1        2 
  19 chr19_21920573     ZGre    C    G        0      0        2 
  19 chr19_21920573     ZHar    C    G        0      0        2 
  19 chr19_21920573   Sample    C    G        0      0        2 
  19 chr19_21930306     AAsi    A    G        0      0        2 
  19 chr19_21930306     AKia    A    G        0      0        2 
  19 chr19_21930306     AOna    A    G        0      0        2 
  19 chr19_21930306     ASom    A    G        0      0        2 
  19 chr19_21930306     HCab    A    G        0      0        2 
  19 chr19_21930306     HPrz    A    G        0      0        2 
  19 chr19_21930306     ZBoe    A    G        0      0        2 
  19 chr19_21930306     ZGre    A    G        0      0        2 
  19 chr19_21930306     ZHar    A    G        1      2        2 
  19 chr19_21930306   Sample    A    G        0      0        2 
  19 chr19_21935030     AAsi    G    A        0      0        2 
  19 chr19_21935030     AKia    G    A        0      0        2 
  19 chr19_21935030     AOna    G    A        0      0        2 
  19 chr19_21935030     ASom    G    A        0      0        2 
  19 chr19_21935030     HCab    G    A        0      0        2 
  19 chr19_21935030     HPrz    G    A        0      0        2 
  19 chr19_21935030     ZBoe    G    A        0      0        2 
  19 chr19_21935030     ZGre    G    A        0      0        2 
  19 chr19_21935030     ZHar    G    A        1      2        2 
  19 chr19_21935030   Sample    G    A        0      0        2 
  19 chr19_21942924     AAsi    A    G        0      0        2 
  19 chr19_21942924     AKia    A    G        0      0        2 
  19 chr19_21942924     AOna    A    G      0.5      1        2 
  19 chr19_21942924     ASom    A    G        0      0        2 
  19 chr19_21942924     HCab    A    G        0      0        2 
  19 chr19_21942924     HPrz    A    G        0      0        2 
  19 chr19_21942924     ZBoe    A    G        0      0        2 
  19 chr19_21942924     ZGre    A    G        0      0        2 
  19 chr19_21942924     ZHar    A    G        0      0        2 
  19 chr19_21942924   Sample    A    G        0      0        2 
  19 chr19_21946151     AAsi    C    G        1      2        2 
  19 chr19_21946151     AKia    C    G        0      0        2 
  19 chr19_21946151     AOna    C    G        0      0        2 
  19 chr19_21946151     ASom    C    G        1      2        2 
  19 chr19_21946151     HCab    C    G        0      0        2 
  19 chr19_21946151     HPrz    C    G        0      0        2 
  19 chr19_21946151     ZBoe    C    G        0      0        2 
  19 chr19_21946151     ZGre    C    G        0      0        2 
  19 chr19_21946151     ZHar    C    G        0      0        2 
  19 chr19_21946151   Sample    C    G        1      2        2 
  19 chr19_21949117     AAsi    A    G        0      0        2 
  19 chr19_21949117     AKia    A    G        0      0        2 
  19 chr19_21949117     AOna    A    G        0      0        2 
  19 chr19_21949117     ASom    A    G        0      0        2 
  19 chr19_21949117     HCab    A    G        1      2        2 
  19 chr19_21949117     HPrz    A    G        1      2        2 
  19 chr19_21949117     ZBoe    A    G        0      0        2 
  19 chr19_21949117     ZGre    A    G        0      0        2 
  19 chr19_21949117     ZHar    A    G        0      0        2 
  19 chr19_21949117   Sample    A    G        0      0        2 
  19 chr19_21952264     AAsi    G    A        1      2        2 
  19 chr19_21952264     AKia    G    A        0      0        2 
  19 chr19_21952264     AOna    G    A        0      0        2 
  19 chr19_21952264     ASom    G    A        1      2        2 
  19 chr19_21952264     HCab    G    A        1      2        2 
  19 chr19_21952264     HPrz    G    A        1      2        2 
  19 chr19_21952264     ZBoe    G    A        0      0        2 
  19 chr19_21952264     ZGre    G    A        0      0        2 
  19 chr19_21952264     ZHar    G    A        0      0        2 
  19 chr19_21952264   Sample    G    A        1      2        2 
  19 chr19_21953298     AAsi    A    G        0      0        2 
  19 chr19_21953298     AKia    A    G        0      0        2 
  19 chr19_21953298     AOna    A    G      0.5      1        2 
  19 chr19_21953298     ASom    A    G        0      0        2 
  19 chr19_21953298     HCab    A    G        0      0        2 
  19 chr19_21953298     HPrz    A    G        0      0        2 
  19 chr19_21953298     ZBoe    A    G        0      0        2 
  19 chr19_21953298     ZGre    A    G        0      0        2 
  19 chr19_21953298     ZHar    A    G        0      0        2 
  19 chr19_21953298   Sample    A    G        0      0        2 
  19 chr19_21957655     AAsi    G    A        0      0        2 
  19 chr19_21957655     AKia    G    A        0      0        2 
  19 chr19_21957655     AOna    G    A        0      0        2 
  19 chr19_21957655     ASom    G    A        0      0        2 
  19 chr19_21957655     HCab    G    A        1      2        2 
  19 chr19_21957655     HPrz    G    A        1      2        2 
  19 chr19_21957655     ZBoe    G    A      0.5      1        2 
  19 chr19_21957655     ZGre    G    A        0      0        2 
  19 chr19_21957655     ZHar    G    A        0      0        2 
  19 chr19_21957655   Sample    G    A        0      0        2 
  19 chr19_21961281     AAsi    T    C      0.5      1        2 
  19 chr19_21961281     AKia    T    C        0      0        2 
  19 chr19_21961281     AOna    T    C        0      0        2 
  19 chr19_21961281     ASom    T    C        0      0        2 
  19 chr19_21961281     HCab    T    C        0      0        2 
  19 chr19_21961281     HPrz    T    C        0      0        2 
  19 chr19_21961281     ZBoe    T    C        0      0        2 
  19 chr19_21961281     ZGre    T    C        0      0        2 
  19 chr19_21961281     ZHar    T    C        0      0        2 
  19 chr19_21961281   Sample    T    C        0      0        2 
  19 chr19_21968505     AAsi    T    G        0      0        2 
  19 chr19_21968505     AKia    T    G        0      0        2 
  19 chr19_21968505     AOna    T    G        0      0        2 
  19 chr19_21968505     ASom    T    G        0      0        2 
  19 chr19_21968505     HCab    T    G        0      0        2 
  19 chr19_21968505     HPrz    T    G        0      0        2 
  19 chr19_21968505     ZBoe    T    G        0      0        2 
  19 chr19_21968505     ZGre    T    G      0.5      1        2 
  19 chr19_21968505     ZHar    T    G        0      0        2 
  19 chr19_21968505   Sample    T    G        0      0        2 
  19 chr19_21972438     AAsi    A    T        0      0        2 
  19 chr19_21972438     AKia    A    T      0.5      1        2 
  19 chr19_21972438     AOna    A    T        0      0        2 
  19 chr19_21972438     ASom    A    T        0      0        2 
  19 chr19_21972438     HCab    A    T        0      0        2 
  19 chr19_21972438     HPrz    A    T        0      0        2 
  19 chr19_21972438     ZBoe    A    T        0      0        2 
  19 chr19_21972438     ZGre    A    T        0      0        2 
  19 chr19_21972438     ZHar    A    T        0      0        2 
  19 chr19_21972438   Sample    A    T        0      0        2 
  19 chr19_21977532     AAsi    T    C        0      0        2 
  19 chr19_21977532     AKia    T    C      0.5      1        2 
  19 chr19_21977532     AOna    T    C        0      0        2 
  19 chr19_21977532     ASom    T    C        0      0        2 
  19 chr19_21977532     HCab    T    C        0      0        2 
  19 chr19_21977532     HPrz    T    C        0      0        2 
  19 chr19_21977532     ZBoe    T    C        0      0        2 
  19 chr19_21977532     ZGre    T    C        0      0        2 
  19 chr19_21977532     ZHar    T    C        0      0        2 
  19 chr19_21977532   Sample    T    C        0      0        2 
  19 chr19_21979097     AAsi    G    A        0      0        2 
  19 chr19_21979097     AKia    G    A        0      0        2 
  19 chr19_21979097     AOna    G    A        0      0        2 
  19 chr19_21979097     ASom    G    A        0      0        2 
  19 chr19_21979097     HCab    G    A        0      0        2 
  19 chr19_21979097     HPrz    G    A        0      0        2 
  19 chr19_21979097     ZBoe    G    A        0      0        2 
  19 chr19_21979097     ZGre    G    A        1      2        2 
  19 chr19_21979097     ZHar    G    A        0      0        2 
  19 chr19_21979097   Sample    G    A        0      0        2 
  19 chr19_21980148     AAsi    G    A        0      0        2 
  19 chr19_21980148     AKia    G    A        0      0        2 
  19 chr19_21980148     AOna    G    A        0      0        2 
  19 chr19_21980148     ASom    G    A        0      0        2 
  19 chr19_21980148     HCab    G    A        1      2        2 
  19 chr19_21980148     HPrz    G    A        1      2        2 
  19 chr19_21980148     ZBoe    G    A        0      0        2 
  19 chr19_21980148     ZGre    G    A        0      0        2 
  19 chr19_21980148     ZHar    G    A        0      0        2 
  19 chr19_21980148   Sample    G    A        0      0        2 
  19 chr19_21983027     AAsi    G    C        0      0        2 
  19 chr19_21983027     AKia    G    C        0      0        2 
  19 chr19_21983027     AOna    G    C        0      0        2 
  19 chr19_21983027     ASom    G    C        0      0        2 
  19 chr19_21983027     HCab    G    C      0.5      1        2 
  19 chr19_21983027     HPrz    G    C        0      0        2 
  19 chr19_21983027     ZBoe    G    C        0      0        2 
  19 chr19_21983027     ZGre    G    C        0      0        2 
  19 chr19_21983027     ZHar    G    C        0      0        2 
  19 chr19_21983027   Sample    G    C        0      0        2 
  19 chr19_21985549     AAsi    T    G        0      0        2 
  19 chr19_21985549     AKia    T    G        0      0        2 
  19 chr19_21985549     AOna    T    G        0      0        2 
  19 chr19_21985549     ASom    T    G        0      0        2 
  19 chr19_21985549     HCab    T    G        1      2        2 
  19 chr19_21985549     HPrz    T    G        1      2        2 
  19 chr19_21985549     ZBoe    T    G        0      0        2 
  19 chr19_21985549     ZGre    T    G        0      0        2 
  19 chr19_21985549     ZHar    T    G        0      0        2 
  19 chr19_21985549   Sample    T    G        0      0        2 
  19 chr19_21989074     AAsi    C    T        0      0        2 
  19 chr19_21989074     AKia    C    T        0      0        2 
  19 chr19_21989074     AOna    C    T      0.5      1        2 
  19 chr19_21989074     ASom    C    T        0      0        2 
  19 chr19_21989074     HCab    C    T        0      0        2 
  19 chr19_21989074     HPrz    C    T        0      0        2 
  19 chr19_21989074     ZBoe    C    T        0      0        2 
  19 chr19_21989074     ZGre    C    T        0      0        2 
  19 chr19_21989074     ZHar    C    T        0      0        2 
  19 chr19_21989074   Sample    C    T        0      0        2 
  19 chr19_21990203     AAsi    C    T        0      0        2 
  19 chr19_21990203     AKia    C    T        0      0        2 
  19 chr19_21990203     AOna    C    T        0      0        2 
  19 chr19_21990203     ASom    C    T        0      0        2 
  19 chr19_21990203     HCab    C    T      0.5      1        2 
  19 chr19_21990203     HPrz    C    T        0      0        2 
  19 chr19_21990203     ZBoe    C    T        0      0        2 
  19 chr19_21990203     ZGre    C    T        0      0        2 
  19 chr19_21990203     ZHar    C    T        0      0        2 
  19 chr19_21990203   Sample    C    T        0      0        2 
  19 chr19_21993052     AAsi    A    T        0      0        2 
  19 chr19_21993052     AKia    A    T        0      0        2 
  19 chr19_21993052     AOna    A    T        0      0        2 
  19 chr19_21993052     ASom    A    T        0      0        2 
  19 chr19_21993052     HCab    A    T        0      0        2 
  19 chr19_21993052     HPrz    A    T        0      0        2 
  19 chr19_21993052     ZBoe    A    T        0      0        2 
  19 chr19_21993052     ZGre    A    T        0      0        2 
  19 chr19_21993052     ZHar    A    T        1      2        2 
  19 chr19_21993052   Sample    A    T        0      0        2 
  19 chr19_21995329     AAsi    T    G      0.5      1        2 
  19 chr19_21995329     AKia    T    G        0      0        2 
  19 chr19_21995329     AOna    T    G        0      0        2 
  19 chr19_21995329     ASom    T    G        0      0        2 
  19 chr19_21995329     HCab    T    G        0      0        2 
  19 chr19_21995329     HPrz    T    G        0      0        2 
  19 chr19_21995329     ZBoe    T    G        0      0        2 
  19 chr19_21995329     ZGre    T    G        0      0        2 
  19 chr19_21995329     ZHar    T    G        0      0        2 
  19 chr19_21995329   Sample    T    G        0      0        2 
  19 chr19_22000820     AAsi    G    A        0      0        2 
  19 chr19_22000820     AKia    G    A        1      2        2 
  19 chr19_22000820     AOna    G    A      0.5      1        2 
  19 chr19_22000820     ASom    G    A        0      0        2 
  19 chr19_22000820     HCab    G    A        0      0        2 
  19 chr19_22000820     HPrz    G    A        0      0        2 
  19 chr19_22000820     ZBoe    G    A        0      0        2 
  19 chr19_22000820     ZGre    G    A        0      0        2 
  19 chr19_22000820     ZHar    G    A        0      0        2 
  19 chr19_22000820   Sample    G    A        0      0        2 
  19 chr19_22001433     AAsi    G    C        0      0        2 
  19 chr19_22001433     AKia    G    C        0      0        2 
  19 chr19_22001433     AOna    G    C        0      0        2 
  19 chr19_22001433     ASom    G    C        0      0        2 
  19 chr19_22001433     HCab    G    C        1      2        2 
  19 chr19_22001433     HPrz    G    C        1      2        2 
  19 chr19_22001433     ZBoe    G    C        0      0        2 
  19 chr19_22001433     ZGre    G    C        0      0        2 
  19 chr19_22001433     ZHar    G    C        0      0        2 
  19 chr19_22001433   Sample    G    C        0      0        2 
  19 chr19_22004572     AAsi    C    T        0      0        2 
  19 chr19_22004572     AKia    C    T        0      0        2 
  19 chr19_22004572     AOna    C    T        0      0        2 
  19 chr19_22004572     ASom    C    T        0      0        2 
  19 chr19_22004572     HCab    C    T        1      2        2 
  19 chr19_22004572     HPrz    C    T        1      2        2 
  19 chr19_22004572     ZBoe    C    T        0      0        2 
  19 chr19_22004572     ZGre    C    T        0      0        2 
  19 chr19_22004572     ZHar    C    T        0      0        2 
  19 chr19_22004572   Sample    C    T        0      0        2 
  19 chr19_22005456     AAsi    A    G        0      0        2 
  19 chr19_22005456     AKia    A    G        0      0        2 
  19 chr19_22005456     AOna    A    G        0      0        2 
  19 chr19_22005456     ASom    A    G        0      0        2 
  19 chr19_22005456     HCab    A    G      0.5      1        2 
  19 chr19_22005456     HPrz    A    G        0      0        2 
  19 chr19_22005456     ZBoe    A    G        0      0        2 
  19 chr19_22005456     ZGre    A    G        0      0        2 
  19 chr19_22005456     ZHar    A    G        0      0        2 
  19 chr19_22005456   Sample    A    G        0      0        2 
  19 chr19_22006149     AAsi    A    G        0      0        2 
  19 chr19_22006149     AKia    A    G        0      0        2 
  19 chr19_22006149     AOna    A    G        0      0        2 
  19 chr19_22006149     ASom    A    G        0      0        2 
  19 chr19_22006149     HCab    A    G        0      0        2 
  19 chr19_22006149     HPrz    A    G        0      0        2 
  19 chr19_22006149     ZBoe    A    G        1      2        2 
  19 chr19_22006149     ZGre    A    G        1      2        2 
  19 chr19_22006149     ZHar    A    G        1      2        2 
  19 chr19_22006149   Sample    A    G        0      0        2 
  19 chr19_22009404     AAsi    G    C        0      0        2 
  19 chr19_22009404     AKia    G    C        0      0        2 
  19 chr19_22009404     AOna    G    C        0      0        2 
  19 chr19_22009404     ASom    G    C        0      0        2 
  19 chr19_22009404     HCab    G    C        1      2        2 
  19 chr19_22009404     HPrz    G    C        1      2        2 
  19 chr19_22009404     ZBoe    G    C        0      0        2 
  19 chr19_22009404     ZGre    G    C        0      0        2 
  19 chr19_22009404     ZHar    G    C        0      0        2 
  19 chr19_22009404   Sample    G    C        0      0        2 
  19 chr19_22010141     AAsi    C    A        0      0        2 
  19 chr19_22010141     AKia    C    A        0      0        2 
  19 chr19_22010141     AOna    C    A        0      0        2 
  19 chr19_22010141     ASom    C    A        0      0        2 
  19 chr19_22010141     HCab    C    A        0      0        2 
  19 chr19_22010141     HPrz    C    A        0      0        2 
  19 chr19_22010141     ZBoe    C    A      0.5      1        2 
  19 chr19_22010141     ZGre    C    A        0      0        2 
  19 chr19_22010141     ZHar    C    A        0      0        2 
  19 chr19_22010141   Sample    C    A        0      0        2 
  19 chr19_22014943     AAsi    T    C        0      0        2 
  19 chr19_22014943     AKia    T    C        0      0        2 
  19 chr19_22014943     AOna    T    C        0      0        2 
  19 chr19_22014943     ASom    T    C        0      0        2 
  19 chr19_22014943     HCab    T    C        0      0        2 
  19 chr19_22014943     HPrz    T    C        0      0        2 
  19 chr19_22014943     ZBoe    T    C        0      0        2 
  19 chr19_22014943     ZGre    T    C        1      2        2 
  19 chr19_22014943     ZHar    T    C        0      0        2 
  19 chr19_22014943   Sample    T    C        0      0        2 
  19 chr19_22021163     AAsi    G    A        0      0        2 
  19 chr19_22021163     AKia    G    A        0      0        2 
  19 chr19_22021163     AOna    G    A        0      0        2 
  19 chr19_22021163     ASom    G    A        0      0        2 
  19 chr19_22021163     HCab    G    A      0.5      1        2 
  19 chr19_22021163     HPrz    G    A        0      0        2 
  19 chr19_22021163     ZBoe    G    A        0      0        2 
  19 chr19_22021163     ZGre    G    A        0      0        2 
  19 chr19_22021163     ZHar    G    A        0      0        2 
  19 chr19_22021163   Sample    G    A        0      0        2 
  19 chr19_22030134     AAsi    C    T        0      0        2 
  19 chr19_22030134     AKia    C    T        0      0        2 
  19 chr19_22030134     AOna    C    T        0      0        2 
  19 chr19_22030134     ASom    C    T        0      0        2 
  19 chr19_22030134     HCab    C    T        1      2        2 
  19 chr19_22030134     HPrz    C    T        1      2        2 
  19 chr19_22030134     ZBoe    C    T        0      0        2 
  19 chr19_22030134     ZGre    C    T        0      0        2 
  19 chr19_22030134     ZHar    C    T        0      0        2 
  19 chr19_22030134   Sample    C    T        0      0        2 
  19 chr19_22036179     AAsi    C    T        0      0        2 
  19 chr19_22036179     AKia    C    T      0.5      1        2 
  19 chr19_22036179     AOna    C    T        1      2        2 
  19 chr19_22036179     ASom    C    T        0      0        2 
  19 chr19_22036179     HCab    C    T        0      0        2 
  19 chr19_22036179     HPrz    C    T        0      0        2 
  19 chr19_22036179     ZBoe    C    T        0      0        2 
  19 chr19_22036179     ZGre    C    T        0      0        2 
  19 chr19_22036179     ZHar    C    T        0      0        2 
  19 chr19_22036179   Sample    C    T        0      0        2 
  19 chr19_22041250     AAsi    C    A        0      0        2 
  19 chr19_22041250     AKia    C    A        0      0        2 
  19 chr19_22041250     AOna    C    A      0.5      1        2 
  19 chr19_22041250     ASom    C    A        0      0        2 
  19 chr19_22041250     HCab    C    A        0      0        2 
  19 chr19_22041250     HPrz    C    A        0      0        2 
  19 chr19_22041250     ZBoe    C    A        0      0        2 
  19 chr19_22041250     ZGre    C    A        0      0        2 
  19 chr19_22041250     ZHar    C    A        0      0        2 
  19 chr19_22041250   Sample    C    A        0      0        2 
  19 chr19_22045563     AAsi    C    G        0      0        2 
  19 chr19_22045563     AKia    C    G        0      0        2 
  19 chr19_22045563     AOna    C    G        0      0        2 
  19 chr19_22045563     ASom    C    G        0      0        2 
  19 chr19_22045563     HCab    C    G        0      0        2 
  19 chr19_22045563     HPrz    C    G        0      0        2 
  19 chr19_22045563     ZBoe    C    G        0      0        2 
  19 chr19_22045563     ZGre    C    G        0      0        2 
  19 chr19_22045563     ZHar    C    G        1      2        2 
  19 chr19_22045563   Sample    C    G        0      0        2 
  19 chr19_22086607     AAsi    T    G        0      0        2 
  19 chr19_22086607     AKia    T    G        0      0        2 
  19 chr19_22086607     AOna    T    G        0      0        2 
  19 chr19_22086607     ASom    T    G        0      0        2 
  19 chr19_22086607     HCab    T    G        1      2        2 
  19 chr19_22086607     HPrz    T    G        1      2        2 
  19 chr19_22086607     ZBoe    T    G        0      0        2 
  19 chr19_22086607     ZGre    T    G        0      0        2 
  19 chr19_22086607     ZHar    T    G        0      0        2 
  19 chr19_22086607   Sample    T    G        0      0        2 
  19 chr19_22087539     AAsi    T    C        0      0        2 
  19 chr19_22087539     AKia    T    C        0      0        2 
  19 chr19_22087539     AOna    T    C        0      0        2 
  19 chr19_22087539     ASom    T    C        0      0        2 
  19 chr19_22087539     HCab    T    C        1      2        2 
  19 chr19_22087539     HPrz    T    C        1      2        2 
  19 chr19_22087539     ZBoe    T    C        0      0        2 
  19 chr19_22087539     ZGre    T    C        0      0        2 
  19 chr19_22087539     ZHar    T    C        0      0        2 
  19 chr19_22087539   Sample    T    C        0      0        2 
  19 chr19_22092109     AAsi    G    A        1      2        2 
  19 chr19_22092109     AKia    G    A        1      2        2 
  19 chr19_22092109     AOna    G    A        1      2        2 
  19 chr19_22092109     ASom    G    A        1      2        2 
  19 chr19_22092109     HCab    G    A        0      0        2 
  19 chr19_22092109     HPrz    G    A        0      0        2 
  19 chr19_22092109     ZBoe    G    A        0      0        2 
  19 chr19_22092109     ZGre    G    A        0      0        2 
  19 chr19_22092109     ZHar    G    A        0      0        2 
  19 chr19_22092109   Sample    G    A        1      2        2 
  19 chr19_22109933     AAsi    G    C        0      0        2 
  19 chr19_22109933     AKia    G    C        0      0        2 
  19 chr19_22109933     AOna    G    C        0      0        2 
  19 chr19_22109933     ASom    G    C        0      0        2 
  19 chr19_22109933     HCab    G    C        1      2        2 
  19 chr19_22109933     HPrz    G    C        1      2        2 
  19 chr19_22109933     ZBoe    G    C        0      0        2 
  19 chr19_22109933     ZGre    G    C        0      0        2 
  19 chr19_22109933     ZHar    G    C        0      0        2 
  19 chr19_22109933   Sample    G    C        0      0        2 
  19 chr19_22121698     AAsi    G    A        0      0        2 
  19 chr19_22121698     AKia    G    A        0      0        2 
  19 chr19_22121698     AOna    G    A        0      0        2 
  19 chr19_22121698     ASom    G    A        0      0        2 
  19 chr19_22121698     HCab    G    A        1      2        2 
  19 chr19_22121698     HPrz    G    A        1      2        2 
  19 chr19_22121698     ZBoe    G    A        0      0        2 
  19 chr19_22121698     ZGre    G    A        0      0        2 
  19 chr19_22121698     ZHar    G    A        0      0        2 
  19 chr19_22121698   Sample    G    A        0      0        2 
  19 chr19_22122890     AAsi    T    C        0      0        2 
  19 chr19_22122890     AKia    T    C        0      0        2 
  19 chr19_22122890     AOna    T    C        1      2        2 
  19 chr19_22122890     ASom    T    C        0      0        2 
  19 chr19_22122890     HCab    T    C        0      0        2 
  19 chr19_22122890     HPrz    T    C        0      0        2 
  19 chr19_22122890     ZBoe    T    C        0      0        2 
  19 chr19_22122890     ZGre    T    C        0      0        2 
  19 chr19_22122890     ZHar    T    C        0      0        2 
  19 chr19_22122890   Sample    T    C        0      0        2 
  19 chr19_22130388     AAsi    C    A        0      0        2 
  19 chr19_22130388     AKia    C    A      0.5      1        2 
  19 chr19_22130388     AOna    C    A        0      0        2 
  19 chr19_22130388     ASom    C    A        0      0        2 
  19 chr19_22130388     HCab    C    A        0      0        2 
  19 chr19_22130388     HPrz    C    A        0      0        2 
  19 chr19_22130388     ZBoe    C    A        0      0        2 
  19 chr19_22130388     ZGre    C    A        0      0        2 
  19 chr19_22130388     ZHar    C    A        0      0        2 
  19 chr19_22130388   Sample    C    A        0      0        2 
  19 chr19_22145764     AAsi    T    C        0      0        2 
  19 chr19_22145764     AKia    T    C        0      0        2 
  19 chr19_22145764     AOna    T    C        0      0        2 
  19 chr19_22145764     ASom    T    C        0      0        2 
  19 chr19_22145764     HCab    T    C      0.5      1        2 
  19 chr19_22145764     HPrz    T    C        0      0        2 
  19 chr19_22145764     ZBoe    T    C        0      0        2 
  19 chr19_22145764     ZGre    T    C        0      0        2 
  19 chr19_22145764     ZHar    T    C        0      0        2 
  19 chr19_22145764   Sample    T    C        0      0        2 
  19 chr19_22153201     AAsi    C    T        0      0        2 
  19 chr19_22153201     AKia    C    T        0      0        2 
  19 chr19_22153201     AOna    C    T        0      0        2 
  19 chr19_22153201     ASom    C    T        0      0        2 
  19 chr19_22153201     HCab    C    T        0      0        2 
  19 chr19_22153201     HPrz    C    T        0      0        2 
  19 chr19_22153201     ZBoe    C    T      0.5      1        2 
  19 chr19_22153201     ZGre    C    T        0      0        2 
  19 chr19_22153201     ZHar    C    T        0      0        2 
  19 chr19_22153201   Sample    C    T        0      0        2 
  19 chr19_22168637     AAsi    G    A        0      0        2 
  19 chr19_22168637     AKia    G    A        1      2        2 
  19 chr19_22168637     AOna    G    A        1      2        2 
  19 chr19_22168637     ASom    G    A        0      0        2 
  19 chr19_22168637     HCab    G    A        0      0        2 
  19 chr19_22168637     HPrz    G    A        0      0        2 
  19 chr19_22168637     ZBoe    G    A        0      0        2 
  19 chr19_22168637     ZGre    G    A        0      0        2 
  19 chr19_22168637     ZHar    G    A        0      0        2 
  19 chr19_22168637   Sample    G    A        0      0        2 
  19 chr19_22178808     AAsi    A    G        1      2        2 
  19 chr19_22178808     AKia    A    G        1      2        2 
  19 chr19_22178808     AOna    A    G        1      2        2 
  19 chr19_22178808     ASom    A    G        1      2        2 
  19 chr19_22178808     HCab    A    G        0      0        2 
  19 chr19_22178808     HPrz    A    G        0      0        2 
  19 chr19_22178808     ZBoe    A    G        0      0        2 
  19 chr19_22178808     ZGre    A    G        0      0        2 
  19 chr19_22178808     ZHar    A    G        0      0        2 
  19 chr19_22178808   Sample    A    G        1      2        2 
  19 chr19_22185626     AAsi    A    G        0      0        2 
  19 chr19_22185626     AKia    A    G        0      0        2 
  19 chr19_22185626     AOna    A    G        0      0        2 
  19 chr19_22185626     ASom    A    G        0      0        2 
  19 chr19_22185626     HCab    A    G        0      0        2 
  19 chr19_22185626     HPrz    A    G        0      0        2 
  19 chr19_22185626     ZBoe    A    G        0      0        2 
  19 chr19_22185626     ZGre    A    G        0      0        2 
  19 chr19_22185626     ZHar    A    G        1      2        2 
  19 chr19_22185626   Sample    A    G        0      0        2 
  19 chr19_22193145     AAsi    G    A        0      0        2 
  19 chr19_22193145     AKia    G    A        0      0        2 
  19 chr19_22193145     AOna    G    A        0      0        2 
  19 chr19_22193145     ASom    G    A        0      0        2 
  19 chr19_22193145     HCab    G    A        0      0        2 
  19 chr19_22193145     HPrz    G    A        0      0        2 
  19 chr19_22193145     ZBoe    G    A      0.5      1        2 
  19 chr19_22193145     ZGre    G    A        0      0        2 
  19 chr19_22193145     ZHar    G    A        0      0        2 
  19 chr19_22193145   Sample    G    A        0      0        2 
  19 chr19_22210857     AAsi    C    T        0      0        2 
  19 chr19_22210857     AKia    C    T        0      0        2 
  19 chr19_22210857     AOna    C    T        0      0        2 
  19 chr19_22210857     ASom    C    T        0      0        2 
  19 chr19_22210857     HCab    C    T        0      0        2 
  19 chr19_22210857     HPrz    C    T        0      0        2 
  19 chr19_22210857     ZBoe    C    T        0      0        2 
  19 chr19_22210857     ZGre    C    T        1      2        2 
  19 chr19_22210857     ZHar    C    T        1      2        2 
  19 chr19_22210857   Sample    C    T        0      0        2 
  19 chr19_22213872     AAsi    G    C        0      0        2 
  19 chr19_22213872     AKia    G    C        0      0        2 
  19 chr19_22213872     AOna    G    C        0      0        2 
  19 chr19_22213872     ASom    G    C        0      0        2 
  19 chr19_22213872     HCab    G    C        1      2        2 
  19 chr19_22213872     HPrz    G    C        1      2        2 
  19 chr19_22213872     ZBoe    G    C        0      0        2 
  19 chr19_22213872     ZGre    G    C        0      0        2 
  19 chr19_22213872     ZHar    G    C        0      0        2 
  19 chr19_22213872   Sample    G    C        0      0        2 
  19 chr19_22214094     AAsi    C    T        1      2        2 
  19 chr19_22214094     AKia    C    T        0      0        2 
  19 chr19_22214094     AOna    C    T        0      0        2 
  19 chr19_22214094     ASom    C    T        1      2        2 
  19 chr19_22214094     HCab    C    T        0      0        2 
  19 chr19_22214094     HPrz    C    T        0      0        2 
  19 chr19_22214094     ZBoe    C    T        0      0        2 
  19 chr19_22214094     ZGre    C    T        0      0        2 
  19 chr19_22214094     ZHar    C    T        0      0        2 
  19 chr19_22214094   Sample    C    T        1      2        2 
  19 chr19_22214883     AAsi    T    C        0      0        2 
  19 chr19_22214883     AKia    T    C        0      0        2 
  19 chr19_22214883     AOna    T    C        0      0        2 
  19 chr19_22214883     ASom    T    C        0      0        2 
  19 chr19_22214883     HCab    T    C        0      0        2 
  19 chr19_22214883     HPrz    T    C        0      0        2 
  19 chr19_22214883     ZBoe    T    C        0      0        2 
  19 chr19_22214883     ZGre    T    C        1      2        2 
  19 chr19_22214883     ZHar    T    C        0      0        2 
  19 chr19_22214883   Sample    T    C        0      0        2 
  19 chr19_22227788     AAsi    T    C        0      0        2 
  19 chr19_22227788     AKia    T    C        0      0        2 
  19 chr19_22227788     AOna    T    C        0      0        2 
  19 chr19_22227788     ASom    T    C        0      0        2 
  19 chr19_22227788     HCab    T    C      0.5      1        2 
  19 chr19_22227788     HPrz    T    C        0      0        2 
  19 chr19_22227788     ZBoe    T    C        0      0        2 
  19 chr19_22227788     ZGre    T    C        0      0        2 
  19 chr19_22227788     ZHar    T    C        0      0        2 
  19 chr19_22227788   Sample    T    C        0      0        2 
  19 chr19_22237147     AAsi    C    A        0      0        2 
  19 chr19_22237147     AKia    C    A        0      0        2 
  19 chr19_22237147     AOna    C    A        0      0        2 
  19 chr19_22237147     ASom    C    A        0      0        2 
  19 chr19_22237147     HCab    C    A        0      0        2 
  19 chr19_22237147     HPrz    C    A        0      0        2 
  19 chr19_22237147     ZBoe    C    A        1      2        2 
  19 chr19_22237147     ZGre    C    A        0      0        2 
  19 chr19_22237147     ZHar    C    A        0      0        2 
  19 chr19_22237147   Sample    C    A        0      0        2 
  19 chr19_22240859     AAsi    G    C        0      0        2 
  19 chr19_22240859     AKia    G    C        0      0        2 
  19 chr19_22240859     AOna    G    C        1      2        2 
  19 chr19_22240859     ASom    G    C        0      0        2 
  19 chr19_22240859     HCab    G    C        0      0        2 
  19 chr19_22240859     HPrz    G    C        0      0        2 
  19 chr19_22240859     ZBoe    G    C        0      0        2 
  19 chr19_22240859     ZGre    G    C        0      0        2 
  19 chr19_22240859     ZHar    G    C        0      0        2 
  19 chr19_22240859   Sample    G    C        0      0        2 
  19 chr19_22241364     AAsi    G    A        0      0        2 
  19 chr19_22241364     AKia    G    A        0      0        2 
  19 chr19_22241364     AOna    G    A        0      0        2 
  19 chr19_22241364     ASom    G    A        0      0        2 
  19 chr19_22241364     HCab    G    A        0      0        2 
  19 chr19_22241364     HPrz    G    A        0      0        2 
  19 chr19_22241364     ZBoe    G    A      0.5      1        2 
  19 chr19_22241364     ZGre    G    A        0      0        2 
  19 chr19_22241364     ZHar    G    A        0      0        2 
  19 chr19_22241364   Sample    G    A        0      0        2 
  19 chr19_22248690     AAsi    A    G        0      0        2 
  19 chr19_22248690     AKia    A    G        0      0        2 
  19 chr19_22248690     AOna    A    G        0      0        2 
  19 chr19_22248690     ASom    A    G        0      0        2 
  19 chr19_22248690     HCab    A    G        0      0        2 
  19 chr19_22248690     HPrz    A    G      0.5      1        2 
  19 chr19_22248690     ZBoe    A    G        0      0        2 
  19 chr19_22248690     ZGre    A    G        0      0        2 
  19 chr19_22248690     ZHar    A    G        0      0        2 
  19 chr19_22248690   Sample    A    G        0      0        2 
  19 chr19_22249551     AAsi    C    G        0      0        2 
  19 chr19_22249551     AKia    C    G        0      0        2 
  19 chr19_22249551     AOna    C    G        0      0        2 
  19 chr19_22249551     ASom    C    G        0      0        2 
  19 chr19_22249551     HCab    C    G      0.5      1        2 
  19 chr19_22249551     HPrz    C    G        0      0        2 
  19 chr19_22249551     ZBoe    C    G        0      0        2 
  19 chr19_22249551     ZGre    C    G        0      0        2 
  19 chr19_22249551     ZHar    C    G        0      0        2 
  19 chr19_22249551   Sample    C    G        0      0        2 
  19 chr19_22256041     AAsi    C    G      0.5      1        2 
  19 chr19_22256041     AKia    C    G        0      0        2 
  19 chr19_22256041     AOna    C    G        0      0        2 
  19 chr19_22256041     ASom    C    G        1      2        2 
  19 chr19_22256041     HCab    C    G        0      0        2 
  19 chr19_22256041     HPrz    C    G        0      0        2 
  19 chr19_22256041     ZBoe    C    G        0      0        2 
  19 chr19_22256041     ZGre    C    G        0      0        2 
  19 chr19_22256041     ZHar    C    G        0      0        2 
  19 chr19_22256041   Sample    C    G        1      2        2 
  19 chr19_22260523     AAsi    T    C        0      0        2 
  19 chr19_22260523     AKia    T    C        0      0        2 
  19 chr19_22260523     AOna    T    C        0      0        2 
  19 chr19_22260523     ASom    T    C        0      0        2 
  19 chr19_22260523     HCab    T    C        0      0        2 
  19 chr19_22260523     HPrz    T    C        0      0        2 
  19 chr19_22260523     ZBoe    T    C        0      0        2 
  19 chr19_22260523     ZGre    T    C        1      2        2 
  19 chr19_22260523     ZHar    T    C        0      0        2 
  19 chr19_22260523   Sample    T    C        0      0        2 
  19 chr19_22267288     AAsi    C    T        0      0        2 
  19 chr19_22267288     AKia    C    T        0      0        2 
  19 chr19_22267288     AOna    C    T        0      0        2 
  19 chr19_22267288     ASom    C    T        0      0        2 
  19 chr19_22267288     HCab    C    T        1      2        2 
  19 chr19_22267288     HPrz    C    T        1      2        2 
  19 chr19_22267288     ZBoe    C    T        0      0        2 
  19 chr19_22267288     ZGre    C    T        0      0        2 
  19 chr19_22267288     ZHar    C    T        0      0        2 
  19 chr19_22267288   Sample    C    T        0      0        2 
  19 chr19_22281032     AAsi    A    C        0      0        2 
  19 chr19_22281032     AKia    A    C        0      0        2 
  19 chr19_22281032     AOna    A    C        0      0        2 
  19 chr19_22281032     ASom    A    C        0      0        2 
  19 chr19_22281032     HCab    A    C        0      0        2 
  19 chr19_22281032     HPrz    A    C        0      0        2 
  19 chr19_22281032     ZBoe    A    C        0      0        2 
  19 chr19_22281032     ZGre    A    C        1      2        2 
  19 chr19_22281032     ZHar    A    C        0      0        2 
  19 chr19_22281032   Sample    A    C        0      0        2 
  19 chr19_22281208     AAsi    G    C        0      0        2 
  19 chr19_22281208     AKia    G    C        1      2        2 
  19 chr19_22281208     AOna    G    C        1      2        2 
  19 chr19_22281208     ASom    G    C        0      0        2 
  19 chr19_22281208     HCab    G    C        0      0        2 
  19 chr19_22281208     HPrz    G    C        0      0        2 
  19 chr19_22281208     ZBoe    G    C        0      0        2 
  19 chr19_22281208     ZGre    G    C        0      0        2 
  19 chr19_22281208     ZHar    G    C        0      0        2 
  19 chr19_22281208   Sample    G    C        0      0        2 
  19 chr19_22281641     AAsi    T    C        0      0        2 
  19 chr19_22281641     AKia    T    C        0      0        2 
  19 chr19_22281641     AOna    T    C        0      0        2 
  19 chr19_22281641     ASom    T    C        0      0        2 
  19 chr19_22281641     HCab    T    C        0      0        2 
  19 chr19_22281641     HPrz    T    C        0      0        2 
  19 chr19_22281641     ZBoe    T    C      0.5      1        2 
  19 chr19_22281641     ZGre    T    C        0      0        2 
  19 chr19_22281641     ZHar    T    C        0      0        2 
  19 chr19_22281641   Sample    T    C        0      0        2 
  19 chr19_22292432     AAsi    G    A        0      0        2 
  19 chr19_22292432     AKia    G    A        0      0        2 
  19 chr19_22292432     AOna    G    A        0      0        2 
  19 chr19_22292432     ASom    G    A        0      0        2 
  19 chr19_22292432     HCab    G    A        0      0        2 
  19 chr19_22292432     HPrz    G    A        0      0        2 
  19 chr19_22292432     ZBoe    G    A        0      0        2 
  19 chr19_22292432     ZGre    G    A        0      0        2 
  19 chr19_22292432     ZHar    G    A      0.5      1        2 
  19 chr19_22292432   Sample    G    A        0      0        2 
  19 chr19_22292590     AAsi    C    A        0      0        2 
  19 chr19_22292590     AKia    C    A        0      0        2 
  19 chr19_22292590     AOna    C    A      0.5      1        2 
  19 chr19_22292590     ASom    C    A        0      0        2 
  19 chr19_22292590     HCab    C    A        0      0        2 
  19 chr19_22292590     HPrz    C    A        0      0        2 
  19 chr19_22292590     ZBoe    C    A        0      0        2 
  19 chr19_22292590     ZGre    C    A        0      0        2 
  19 chr19_22292590     ZHar    C    A        0      0        2 
  19 chr19_22292590   Sample    C    A        0      0        2 
  19 chr19_22294476     AAsi    T    C        0      0        2 
  19 chr19_22294476     AKia    T    C        0      0        2 
  19 chr19_22294476     AOna    T    C      0.5      1        2 
  19 chr19_22294476     ASom    T    C        0      0        2 
  19 chr19_22294476     HCab    T    C        0      0        2 
  19 chr19_22294476     HPrz    T    C        0      0        2 
  19 chr19_22294476     ZBoe    T    C        0      0        2 
  19 chr19_22294476     ZGre    T    C        0      0        2 
  19 chr19_22294476     ZHar    T    C        0      0        2 
  19 chr19_22294476   Sample    T    C        0      0        2 
  19 chr19_22301791     AAsi    T    C        0      0        2 
  19 chr19_22301791     AKia    T    C        1      2        2 
  19 chr19_22301791     AOna    T    C      0.5      1        2 
  19 chr19_22301791     ASom    T    C        0      0        2 
  19 chr19_22301791     HCab    T    C        0      0        2 
  19 chr19_22301791     HPrz    T    C        0      0        2 
  19 chr19_22301791     ZBoe    T    C        0      0        2 
  19 chr19_22301791     ZGre    T    C        0      0        2 
  19 chr19_22301791     ZHar    T    C        0      0        2 
  19 chr19_22301791   Sample    T    C        0      0        2 
  19 chr19_22306323     AAsi    A    C        0      0        2 
  19 chr19_22306323     AKia    A    C        0      0        2 
  19 chr19_22306323     AOna    A    C        0      0        2 
  19 chr19_22306323     ASom    A    C        0      0        2 
  19 chr19_22306323     HCab    A    C        0      0        2 
  19 chr19_22306323     HPrz    A    C        0      0        2 
  19 chr19_22306323     ZBoe    A    C        0      0        2 
  19 chr19_22306323     ZGre    A    C        1      2        2 
  19 chr19_22306323     ZHar    A    C        0      0        2 
  19 chr19_22306323   Sample    A    C        0      0        2 
  19 chr19_22307804     AAsi    G    A        1      2        2 
  19 chr19_22307804     AKia    G    A        0      0        2 
  19 chr19_22307804     AOna    G    A        0      0        2 
  19 chr19_22307804     ASom    G    A        1      2        2 
  19 chr19_22307804     HCab    G    A        0      0        2 
  19 chr19_22307804     HPrz    G    A        0      0        2 
  19 chr19_22307804     ZBoe    G    A        0      0        2 
  19 chr19_22307804     ZGre    G    A        0      0        2 
  19 chr19_22307804     ZHar    G    A        0      0        2 
  19 chr19_22307804   Sample    G    A        1      2        2 
  19 chr19_22315112     AAsi    A    G        0      0        2 
  19 chr19_22315112     AKia    A    G        0      0        2 
  19 chr19_22315112     AOna    A    G        0      0        2 
  19 chr19_22315112     ASom    A    G        0      0        2 
  19 chr19_22315112     HCab    A    G        1      2        2 
  19 chr19_22315112     HPrz    A    G        1      2        2 
  19 chr19_22315112     ZBoe    A    G        0      0        2 
  19 chr19_22315112     ZGre    A    G        0      0        2 
  19 chr19_22315112     ZHar    A    G        0      0        2 
  19 chr19_22315112   Sample    A    G        0      0        2 
  19 chr19_22315285     AAsi    C    T        0      0        2 
  19 chr19_22315285     AKia    C    T        0      0        2 
  19 chr19_22315285     AOna    C    T        0      0        2 
  19 chr19_22315285     ASom    C    T        0      0        2 
  19 chr19_22315285     HCab    C    T        1      2        2 
  19 chr19_22315285     HPrz    C    T        1      2        2 
  19 chr19_22315285     ZBoe    C    T        0      0        2 
  19 chr19_22315285     ZGre    C    T        0      0        2 
  19 chr19_22315285     ZHar    C    T        0      0        2 
  19 chr19_22315285   Sample    C    T        0      0        2 
  19 chr19_22318343     AAsi    T    C        0      0        2 
  19 chr19_22318343     AKia    T    C        0      0        2 
  19 chr19_22318343     AOna    T    C        0      0        2 
  19 chr19_22318343     ASom    T    C        0      0        2 
  19 chr19_22318343     HCab    T    C        0      0        2 
  19 chr19_22318343     HPrz    T    C        0      0        2 
  19 chr19_22318343     ZBoe    T    C        0      0        2 
  19 chr19_22318343     ZGre    T    C        0      0        2 
  19 chr19_22318343     ZHar    T    C        1      2        2 
  19 chr19_22318343   Sample    T    C        0      0        2 
  19 chr19_22322288     AAsi    G    T        0      0        2 
  19 chr19_22322288     AKia    G    T        1      2        2 
  19 chr19_22322288     AOna    G    T        0      0        2 
  19 chr19_22322288     ASom    G    T        0      0        2 
  19 chr19_22322288     HCab    G    T        0      0        2 
  19 chr19_22322288     HPrz    G    T        0      0        2 
  19 chr19_22322288     ZBoe    G    T        0      0        2 
  19 chr19_22322288     ZGre    G    T        0      0        2 
  19 chr19_22322288     ZHar    G    T        0      0        2 
  19 chr19_22322288   Sample    G    T        0      0        2 
  19 chr19_22327319     AAsi    C    T        0      0        2 
  19 chr19_22327319     AKia    C    T        0      0        2 
  19 chr19_22327319     AOna    C    T        0      0        2 
  19 chr19_22327319     ASom    C    T        0      0        2 
  19 chr19_22327319     HCab    C    T        0      0        2 
  19 chr19_22327319     HPrz    C    T        0      0        2 
  19 chr19_22327319     ZBoe    C    T        0      0        2 
  19 chr19_22327319     ZGre    C    T        0      0        2 
  19 chr19_22327319     ZHar    C    T        1      2        2 
  19 chr19_22327319   Sample    C    T        0      0        2 
  19 chr19_22328271     AAsi    T    C        0      0        2 
  19 chr19_22328271     AKia    T    C        0      0        2 
  19 chr19_22328271     AOna    T    C        0      0        2 
  19 chr19_22328271     ASom    T    C        1      2        2 
  19 chr19_22328271     HCab    T    C        0      0        2 
  19 chr19_22328271     HPrz    T    C        0      0        2 
  19 chr19_22328271     ZBoe    T    C        0      0        2 
  19 chr19_22328271     ZGre    T    C        0      0        2 
  19 chr19_22328271     ZHar    T    C        0      0        2 
  19 chr19_22328271   Sample    T    C        0      0        2 
  19 chr19_22335703     AAsi    C    G        0      0        2 
  19 chr19_22335703     AKia    C    G        0      0        2 
  19 chr19_22335703     AOna    C    G      0.5      1        2 
  19 chr19_22335703     ASom    C    G        0      0        2 
  19 chr19_22335703     HCab    C    G        0      0        2 
  19 chr19_22335703     HPrz    C    G        0      0        2 
  19 chr19_22335703     ZBoe    C    G        0      0        2 
  19 chr19_22335703     ZGre    C    G        0      0        2 
  19 chr19_22335703     ZHar    C    G        0      0        2 
  19 chr19_22335703   Sample    C    G        0      0        2 
  19 chr19_22338178     AAsi    G    A        0      0        2 
  19 chr19_22338178     AKia    G    A        0      0        2 
  19 chr19_22338178     AOna    G    A        1      2        2 
  19 chr19_22338178     ASom    G    A        0      0        2 
  19 chr19_22338178     HCab    G    A        1      2        2 
  19 chr19_22338178     HPrz    G    A        1      2        2 
  19 chr19_22338178     ZBoe    G    A        0      0        2 
  19 chr19_22338178     ZGre    G    A        0      0        2 
  19 chr19_22338178     ZHar    G    A        0      0        2 
  19 chr19_22338178   Sample    G    A        0      0        2 
  19 chr19_22342010     AAsi    G    A        0      0        2 
  19 chr19_22342010     AKia    G    A        0      0        2 
  19 chr19_22342010     AOna    G    A        0      0        2 
  19 chr19_22342010     ASom    G    A        0      0        2 
  19 chr19_22342010     HCab    G    A        1      2        2 
  19 chr19_22342010     HPrz    G    A        1      2        2 
  19 chr19_22342010     ZBoe    G    A        0      0        2 
  19 chr19_22342010     ZGre    G    A        0      0        2 
  19 chr19_22342010     ZHar    G    A        0      0        2 
  19 chr19_22342010   Sample    G    A        0      0        2 
  19 chr19_22342328     AAsi    T    C        0      0        2 
  19 chr19_22342328     AKia    T    C      0.5      1        2 
  19 chr19_22342328     AOna    T    C        0      0        2 
  19 chr19_22342328     ASom    T    C        0      0        2 
  19 chr19_22342328     HCab    T    C        0      0        2 
  19 chr19_22342328     HPrz    T    C        0      0        2 
  19 chr19_22342328     ZBoe    T    C        0      0        2 
  19 chr19_22342328     ZGre    T    C        0      0        2 
  19 chr19_22342328     ZHar    T    C        0      0        2 
  19 chr19_22342328   Sample    T    C        0      0        2 
  19 chr19_22342475     AAsi    T    C        0      0        2 
  19 chr19_22342475     AKia    T    C        0      0        2 
  19 chr19_22342475     AOna    T    C        0      0        2 
  19 chr19_22342475     ASom    T    C        0      0        2 
  19 chr19_22342475     HCab    T    C        0      0        2 
  19 chr19_22342475     HPrz    T    C      0.5      1        2 
  19 chr19_22342475     ZBoe    T    C        0      0        2 
  19 chr19_22342475     ZGre    T    C        0      0        2 
  19 chr19_22342475     ZHar    T    C        0      0        2 
  19 chr19_22342475   Sample    T    C        0      0        2 
  19 chr19_22352650     AAsi    C    T        0      0        2 
  19 chr19_22352650     AKia    C    T        0      0        2 
  19 chr19_22352650     AOna    C    T        0      0        2 
  19 chr19_22352650     ASom    C    T        0      0        2 
  19 chr19_22352650     HCab    C    T        1      2        2 
  19 chr19_22352650     HPrz    C    T        1      2        2 
  19 chr19_22352650     ZBoe    C    T        0      0        2 
  19 chr19_22352650     ZGre    C    T        0      0        2 
  19 chr19_22352650     ZHar    C    T        0      0        2 
  19 chr19_22352650   Sample    C    T        0      0        2 
  19 chr19_22355823     AAsi    C    T        0      0        2 
  19 chr19_22355823     AKia    C    T        0      0        2 
  19 chr19_22355823     AOna    C    T        0      0        2 
  19 chr19_22355823     ASom    C    T        0      0        2 
  19 chr19_22355823     HCab    C    T        0      0        2 
  19 chr19_22355823     HPrz    C    T        0      0        2 
  19 chr19_22355823     ZBoe    C    T        1      2        2 
  19 chr19_22355823     ZGre    C    T        0      0        2 
  19 chr19_22355823     ZHar    C    T        1      2        2 
  19 chr19_22355823   Sample    C    T        0      0        2 
  19 chr19_22357316     AAsi    G    A        0      0        2 
  19 chr19_22357316     AKia    G    A        0      0        2 
  19 chr19_22357316     AOna    G    A        0      0        2 
  19 chr19_22357316     ASom    G    A        0      0        2 
  19 chr19_22357316     HCab    G    A        1      2        2 
  19 chr19_22357316     HPrz    G    A        1      2        2 
  19 chr19_22357316     ZBoe    G    A        0      0        2 
  19 chr19_22357316     ZGre    G    A        0      0        2 
  19 chr19_22357316     ZHar    G    A        0      0        2 
  19 chr19_22357316   Sample    G    A        0      0        2 
  19 chr19_22357979     AAsi    C    T        1      2        2 
  19 chr19_22357979     AKia    C    T        0      0        2 
  19 chr19_22357979     AOna    C    T        0      0        2 
  19 chr19_22357979     ASom    C    T        1      2        2 
  19 chr19_22357979     HCab    C    T        0      0        2 
  19 chr19_22357979     HPrz    C    T        0      0        2 
  19 chr19_22357979     ZBoe    C    T        0      0        2 
  19 chr19_22357979     ZGre    C    T        0      0        2 
  19 chr19_22357979     ZHar    C    T        0      0        2 
  19 chr19_22357979   Sample    C    T        1      2        2 
  19 chr19_22362762     AAsi    G    C        0      0        2 
  19 chr19_22362762     AKia    G    C        0      0        2 
  19 chr19_22362762     AOna    G    C      0.5      1        2 
  19 chr19_22362762     ASom    G    C        0      0        2 
  19 chr19_22362762     HCab    G    C        0      0        2 
  19 chr19_22362762     HPrz    G    C        0      0        2 
  19 chr19_22362762     ZBoe    G    C        0      0        2 
  19 chr19_22362762     ZGre    G    C        0      0        2 
  19 chr19_22362762     ZHar    G    C        0      0        2 
  19 chr19_22362762   Sample    G    C        0      0        2 
  19 chr19_22368284     AAsi    T    C        0      0        2 
  19 chr19_22368284     AKia    T    C        0      0        2 
  19 chr19_22368284     AOna    T    C        0      0        2 
  19 chr19_22368284     ASom    T    C        0      0        2 
  19 chr19_22368284     HCab    T    C        1      2        2 
  19 chr19_22368284     HPrz    T    C        1      2        2 
  19 chr19_22368284     ZBoe    T    C        0      0        2 
  19 chr19_22368284     ZGre    T    C        0      0        2 
  19 chr19_22368284     ZHar    T    C        0      0        2 
  19 chr19_22368284   Sample    T    C        0      0        2 
  19 chr19_22378433     AAsi    C    T        0      0        2 
  19 chr19_22378433     AKia    C    T        0      0        2 
  19 chr19_22378433     AOna    C    T        0      0        2 
  19 chr19_22378433     ASom    C    T        0      0        2 
  19 chr19_22378433     HCab    C    T        0      0        2 
  19 chr19_22378433     HPrz    C    T        0      0        2 
  19 chr19_22378433     ZBoe    C    T        0      0        2 
  19 chr19_22378433     ZGre    C    T        1      2        2 
  19 chr19_22378433     ZHar    C    T        0      0        2 
  19 chr19_22378433   Sample    C    T        0      0        2 
  19 chr19_22379864     AAsi    T    G        0      0        2 
  19 chr19_22379864     AKia    T    G        0      0        2 
  19 chr19_22379864     AOna    T    G        0      0        2 
  19 chr19_22379864     ASom    T    G        0      0        2 
  19 chr19_22379864     HCab    T    G      0.5      1        2 
  19 chr19_22379864     HPrz    T    G      0.5      1        2 
  19 chr19_22379864     ZBoe    T    G        0      0        2 
  19 chr19_22379864     ZGre    T    G        0      0        2 
  19 chr19_22379864     ZHar    T    G        0      0        2 
  19 chr19_22379864   Sample    T    G        0      0        2 
  19 chr19_22380026     AAsi    C    G        0      0        2 
  19 chr19_22380026     AKia    C    G        0      0        2 
  19 chr19_22380026     AOna    C    G      0.5      1        2 
  19 chr19_22380026     ASom    C    G        0      0        2 
  19 chr19_22380026     HCab    C    G        0      0        2 
  19 chr19_22380026     HPrz    C    G        0      0        2 
  19 chr19_22380026     ZBoe    C    G        0      0        2 
  19 chr19_22380026     ZGre    C    G        0      0        2 
  19 chr19_22380026     ZHar    C    G        0      0        2 
  19 chr19_22380026   Sample    C    G        0      0        2 
  19 chr19_22381652     AAsi    G    A        0      0        2 
  19 chr19_22381652     AKia    G    A        0      0        2 
  19 chr19_22381652     AOna    G    A        0      0        2 
  19 chr19_22381652     ASom    G    A        0      0        2 
  19 chr19_22381652     HCab    G    A        0      0        2 
  19 chr19_22381652     HPrz    G    A        0      0        2 
  19 chr19_22381652     ZBoe    G    A        0      0        2 
  19 chr19_22381652     ZGre    G    A        1      2        2 
  19 chr19_22381652     ZHar    G    A        0      0        2 
  19 chr19_22381652   Sample    G    A        0      0        2 
  19 chr19_22384370     AAsi    T    C        0      0        2 
  19 chr19_22384370     AKia    T    C        0      0        2 
  19 chr19_22384370     AOna    T    C        0      0        2 
  19 chr19_22384370     ASom    T    C        0      0        2 
  19 chr19_22384370     HCab    T    C        1      2        2 
  19 chr19_22384370     HPrz    T    C        1      2        2 
  19 chr19_22384370     ZBoe    T    C        0      0        2 
  19 chr19_22384370     ZGre    T    C        0      0        2 
  19 chr19_22384370     ZHar    T    C        0      0        2 
  19 chr19_22384370   Sample    T    C        0      0        2 
  19 chr19_22386554     AAsi    A    G        0      0        2 
  19 chr19_22386554     AKia    A    G        1      2        2 
  19 chr19_22386554     AOna    A    G      0.5      1        2 
  19 chr19_22386554     ASom    A    G        0      0        2 
  19 chr19_22386554     HCab    A    G        0      0        2 
  19 chr19_22386554     HPrz    A    G        0      0        2 
  19 chr19_22386554     ZBoe    A    G        0      0        2 
  19 chr19_22386554     ZGre    A    G        0      0        2 
  19 chr19_22386554     ZHar    A    G        0      0        2 
  19 chr19_22386554   Sample    A    G        0      0        2 
  19 chr19_22405402     AAsi    C    A        0      0        2 
  19 chr19_22405402     AKia    C    A        0      0        2 
  19 chr19_22405402     AOna    C    A        0      0        2 
  19 chr19_22405402     ASom    C    A        0      0        2 
  19 chr19_22405402     HCab    C    A        1      2        2 
  19 chr19_22405402     HPrz    C    A        1      2        2 
  19 chr19_22405402     ZBoe    C    A        0      0        2 
  19 chr19_22405402     ZGre    C    A        0      0        2 
  19 chr19_22405402     ZHar    C    A        0      0        2 
  19 chr19_22405402   Sample    C    A        0      0        2 
  19 chr19_22413728     AAsi    C    T        0      0        2 
  19 chr19_22413728     AKia    C    T      0.5      1        2 
  19 chr19_22413728     AOna    C    T        0      0        2 
  19 chr19_22413728     ASom    C    T        0      0        2 
  19 chr19_22413728     HCab    C    T        0      0        2 
  19 chr19_22413728     HPrz    C    T        0      0        2 
  19 chr19_22413728     ZBoe    C    T        0      0        2 
  19 chr19_22413728     ZGre    C    T      0.5      1        2 
  19 chr19_22413728     ZHar    C    T        0      0        2 
  19 chr19_22413728   Sample    C    T        0      0        2 
  19 chr19_22413832     AAsi    C    A        0      0        2 
  19 chr19_22413832     AKia    C    A        1      2        2 
  19 chr19_22413832     AOna    C    A        0      0        2 
  19 chr19_22413832     ASom    C    A        1      2        2 
  19 chr19_22413832     HCab    C    A        0      0        2 
  19 chr19_22413832     HPrz    C    A        0      0        2 
  19 chr19_22413832     ZBoe    C    A        0      0        2 
  19 chr19_22413832     ZGre    C    A        0      0        2 
  19 chr19_22413832     ZHar    C    A        0      0        2 
  19 chr19_22413832   Sample    C    A        0      0        2 
  19 chr19_22415289     AAsi    C    T        0      0        2 
  19 chr19_22415289     AKia    C    T        0      0        2 
  19 chr19_22415289     AOna    C    T        0      0        2 
  19 chr19_22415289     ASom    C    T        0      0        2 
  19 chr19_22415289     HCab    C    T        0      0        2 
  19 chr19_22415289     HPrz    C    T        0      0        2 
  19 chr19_22415289     ZBoe    C    T      0.5      1        2 
  19 chr19_22415289     ZGre    C    T        0      0        2 
  19 chr19_22415289     ZHar    C    T        0      0        2 
  19 chr19_22415289   Sample    C    T        0      0        2 
  19 chr19_22419730     AAsi    T    C        0      0        2 
  19 chr19_22419730     AKia    T    C        0      0        2 
  19 chr19_22419730     AOna    T    C        0      0        2 
  19 chr19_22419730     ASom    T    C        0      0        2 
  19 chr19_22419730     HCab    T    C        1      2        2 
  19 chr19_22419730     HPrz    T    C        1      2        2 
  19 chr19_22419730     ZBoe    T    C        0      0        2 
  19 chr19_22419730     ZGre    T    C        0      0        2 
  19 chr19_22419730     ZHar    T    C        0      0        2 
  19 chr19_22419730   Sample    T    C        0      0        2 
  19 chr19_22420810     AAsi    G    A      0.5      1        2 
  19 chr19_22420810     AKia    G    A        0      0        2 
  19 chr19_22420810     AOna    G    A        0      0        2 
  19 chr19_22420810     ASom    G    A        0      0        2 
  19 chr19_22420810     HCab    G    A        0      0        2 
  19 chr19_22420810     HPrz    G    A        0      0        2 
  19 chr19_22420810     ZBoe    G    A        0      0        2 
  19 chr19_22420810     ZGre    G    A        0      0        2 
  19 chr19_22420810     ZHar    G    A        0      0        2 
  19 chr19_22420810   Sample    G    A        0      0        2 
  19 chr19_22422324     AAsi    G    A        0      0        2 
  19 chr19_22422324     AKia    G    A        1      2        2 
  19 chr19_22422324     AOna    G    A        0      0        2 
  19 chr19_22422324     ASom    G    A        0      0        2 
  19 chr19_22422324     HCab    G    A        0      0        2 
  19 chr19_22422324     HPrz    G    A        0      0        2 
  19 chr19_22422324     ZBoe    G    A        0      0        2 
  19 chr19_22422324     ZGre    G    A        0      0        2 
  19 chr19_22422324     ZHar    G    A        0      0        2 
  19 chr19_22422324   Sample    G    A        0      0        2 
  19 chr19_22428926     AAsi    C    T        0      0        2 
  19 chr19_22428926     AKia    C    T        0      0        2 
  19 chr19_22428926     AOna    C    T        0      0        2 
  19 chr19_22428926     ASom    C    T        0      0        2 
  19 chr19_22428926     HCab    C    T        0      0        2 
  19 chr19_22428926     HPrz    C    T        0      0        2 
  19 chr19_22428926     ZBoe    C    T        0      0        2 
  19 chr19_22428926     ZGre    C    T        0      0        2 
  19 chr19_22428926     ZHar    C    T        1      2        2 
  19 chr19_22428926   Sample    C    T        0      0        2 
  19 chr19_22431814     AAsi    C    T        0      0        2 
  19 chr19_22431814     AKia    C    T        0      0        2 
  19 chr19_22431814     AOna    C    T        1      2        2 
  19 chr19_22431814     ASom    C    T        0      0        2 
  19 chr19_22431814     HCab    C    T        0      0        2 
  19 chr19_22431814     HPrz    C    T        0      0        2 
  19 chr19_22431814     ZBoe    C    T        0      0        2 
  19 chr19_22431814     ZGre    C    T        0      0        2 
  19 chr19_22431814     ZHar    C    T        0      0        2 
  19 chr19_22431814   Sample    C    T        0      0        2 
  19 chr19_22432505     AAsi    A    G        0      0        2 
  19 chr19_22432505     AKia    A    G        0      0        2 
  19 chr19_22432505     AOna    A    G        0      0        2 
  19 chr19_22432505     ASom    A    G        0      0        2 
  19 chr19_22432505     HCab    A    G        0      0        2 
  19 chr19_22432505     HPrz    A    G        0      0        2 
  19 chr19_22432505     ZBoe    A    G      0.5      1        2 
  19 chr19_22432505     ZGre    A    G        0      0        2 
  19 chr19_22432505     ZHar    A    G        0      0        2 
  19 chr19_22432505   Sample    A    G        0      0        2 
  19 chr19_22448295     AAsi    C    G      0.5      1        2 
  19 chr19_22448295     AKia    C    G        0      0        2 
  19 chr19_22448295     AOna    C    G        0      0        2 
  19 chr19_22448295     ASom    C    G        0      0        2 
  19 chr19_22448295     HCab    C    G        0      0        2 
  19 chr19_22448295     HPrz    C    G        0      0        2 
  19 chr19_22448295     ZBoe    C    G        0      0        2 
  19 chr19_22448295     ZGre    C    G        0      0        2 
  19 chr19_22448295     ZHar    C    G        0      0        2 
  19 chr19_22448295   Sample    C    G        0      0        2 
  19 chr19_22449758     AAsi    C    T        0      0        2 
  19 chr19_22449758     AKia    C    T        0      0        2 
  19 chr19_22449758     AOna    C    T        0      0        2 
  19 chr19_22449758     ASom    C    T        0      0        2 
  19 chr19_22449758     HCab    C    T        1      2        2 
  19 chr19_22449758     HPrz    C    T        1      2        2 
  19 chr19_22449758     ZBoe    C    T        0      0        2 
  19 chr19_22449758     ZGre    C    T        0      0        2 
  19 chr19_22449758     ZHar    C    T        0      0        2 
  19 chr19_22449758   Sample    C    T        0      0        2 
  19 chr19_22454130     AAsi    T    C        1      2        2 
  19 chr19_22454130     AKia    T    C        0      0        2 
  19 chr19_22454130     AOna    T    C        0      0        2 
  19 chr19_22454130     ASom    T    C        1      2        2 
  19 chr19_22454130     HCab    T    C        1      2        2 
  19 chr19_22454130     HPrz    T    C        1      2        2 
  19 chr19_22454130     ZBoe    T    C        0      0        2 
  19 chr19_22454130     ZGre    T    C        0      0        2 
  19 chr19_22454130     ZHar    T    C        0      0        2 
  19 chr19_22454130   Sample    T    C        1      2        2 
  19 chr19_22461266     AAsi    T    C        0      0        2 
  19 chr19_22461266     AKia    T    C        0      0        2 
  19 chr19_22461266     AOna    T    C        0      0        2 
  19 chr19_22461266     ASom    T    C        0      0        2 
  19 chr19_22461266     HCab    T    C        1      2        2 
  19 chr19_22461266     HPrz    T    C        1      2        2 
  19 chr19_22461266     ZBoe    T    C        0      0        2 
  19 chr19_22461266     ZGre    T    C        0      0        2 
  19 chr19_22461266     ZHar    T    C        0      0        2 
  19 chr19_22461266   Sample    T    C        0      0        2 
  19 chr19_22472638     AAsi    C    T        0      0        2 
  19 chr19_22472638     AKia    C    T        0      0        2 
  19 chr19_22472638     AOna    C    T        0      0        2 
  19 chr19_22472638     ASom    C    T        0      0        2 
  19 chr19_22472638     HCab    C    T        1      2        2 
  19 chr19_22472638     HPrz    C    T        1      2        2 
  19 chr19_22472638     ZBoe    C    T        0      0        2 
  19 chr19_22472638     ZGre    C    T        0      0        2 
  19 chr19_22472638     ZHar    C    T        0      0        2 
  19 chr19_22472638   Sample    C    T        0      0        2 
  19 chr19_22473452     AAsi    C    T        0      0        2 
  19 chr19_22473452     AKia    C    T        0      0        2 
  19 chr19_22473452     AOna    C    T        0      0        2 
  19 chr19_22473452     ASom    C    T        0      0        2 
  19 chr19_22473452     HCab    C    T        0      0        2 
  19 chr19_22473452     HPrz    C    T        0      0        2 
  19 chr19_22473452     ZBoe    C    T        0      0        2 
  19 chr19_22473452     ZGre    C    T      0.5      1        2 
  19 chr19_22473452     ZHar    C    T        0      0        2 
  19 chr19_22473452   Sample    C    T        0      0        2 
  19 chr19_22473644     AAsi    C    T        0      0        2 
  19 chr19_22473644     AKia    C    T        0      0        2 
  19 chr19_22473644     AOna    C    T        0      0        2 
  19 chr19_22473644     ASom    C    T        0      0        2 
  19 chr19_22473644     HCab    C    T        1      2        2 
  19 chr19_22473644     HPrz    C    T        1      2        2 
  19 chr19_22473644     ZBoe    C    T        0      0        2 
  19 chr19_22473644     ZGre    C    T        0      0        2 
  19 chr19_22473644     ZHar    C    T        0      0        2 
  19 chr19_22473644   Sample    C    T        0      0        2 
  19 chr19_22483392     AAsi    T    G        0      0        2 
  19 chr19_22483392     AKia    T    G        0      0        2 
  19 chr19_22483392     AOna    T    G        0      0        2 
  19 chr19_22483392     ASom    T    G        0      0        2 
  19 chr19_22483392     HCab    T    G        0      0        2 
  19 chr19_22483392     HPrz    T    G        0      0        2 
  19 chr19_22483392     ZBoe    T    G      0.5      1        2 
  19 chr19_22483392     ZGre    T    G        0      0        2 
  19 chr19_22483392     ZHar    T    G        0      0        2 
  19 chr19_22483392   Sample    T    G        0      0        2 
  19 chr19_22483586     AAsi    T    G        0      0        2 
  19 chr19_22483586     AKia    T    G        0      0        2 
  19 chr19_22483586     AOna    T    G        0      0        2 
  19 chr19_22483586     ASom    T    G        0      0        2 
  19 chr19_22483586     HCab    T    G        0      0        2 
  19 chr19_22483586     HPrz    T    G        0      0        2 
  19 chr19_22483586     ZBoe    T    G      0.5      1        2 
  19 chr19_22483586     ZGre    T    G        0      0        2 
  19 chr19_22483586     ZHar    T    G        0      0        2 
  19 chr19_22483586   Sample    T    G        0      0        2 
  19 chr19_22492220     AAsi    G    A        0      0        2 
  19 chr19_22492220     AKia    G    A        0      0        2 
  19 chr19_22492220     AOna    G    A        0      0        2 
  19 chr19_22492220     ASom    G    A        0      0        2 
  19 chr19_22492220     HCab    G    A        1      2        2 
  19 chr19_22492220     HPrz    G    A      0.5      1        2 
  19 chr19_22492220     ZBoe    G    A        0      0        2 
  19 chr19_22492220     ZGre    G    A        0      0        2 
  19 chr19_22492220     ZHar    G    A        0      0        2 
  19 chr19_22492220   Sample    G    A        0      0        2 
  19 chr19_22496754     AAsi    G    A        0      0        2 
  19 chr19_22496754     AKia    G    A        0      0        2 
  19 chr19_22496754     AOna    G    A        0      0        2 
  19 chr19_22496754     ASom    G    A        0      0        2 
  19 chr19_22496754     HCab    G    A        1      2        2 
  19 chr19_22496754     HPrz    G    A        1      2        2 
  19 chr19_22496754     ZBoe    G    A        0      0        2 
  19 chr19_22496754     ZGre    G    A        0      0        2 
  19 chr19_22496754     ZHar    G    A        0      0        2 
  19 chr19_22496754   Sample    G    A        0      0        2 
  19 chr19_22509918     AAsi    T    G        0      0        2 
  19 chr19_22509918     AKia    T    G      0.5      1        2 
  19 chr19_22509918     AOna    T    G        0      0        2 
  19 chr19_22509918     ASom    T    G        0      0        2 
  19 chr19_22509918     HCab    T    G        0      0        2 
  19 chr19_22509918     HPrz    T    G        0      0        2 
  19 chr19_22509918     ZBoe    T    G        0      0        2 
  19 chr19_22509918     ZGre    T    G        0      0        2 
  19 chr19_22509918     ZHar    T    G        0      0        2 
  19 chr19_22509918   Sample    T    G        0      0        2 
  19 chr19_22511600     AAsi    T    C        0      0        2 
  19 chr19_22511600     AKia    T    C        0      0        2 
  19 chr19_22511600     AOna    T    C        0      0        2 
  19 chr19_22511600     ASom    T    C        0      0        2 
  19 chr19_22511600     HCab    T    C        1      2        2 
  19 chr19_22511600     HPrz    T    C        1      2        2 
  19 chr19_22511600     ZBoe    T    C        0      0        2 
  19 chr19_22511600     ZGre    T    C        0      0        2 
  19 chr19_22511600     ZHar    T    C        0      0        2 
  19 chr19_22511600   Sample    T    C        0      0        2 
  19 chr19_22512751     AAsi    T    C        0      0        2 
  19 chr19_22512751     AKia    T    C        1      2        2 
  19 chr19_22512751     AOna    T    C        1      2        2 
  19 chr19_22512751     ASom    T    C        0      0        2 
  19 chr19_22512751     HCab    T    C        0      0        2 
  19 chr19_22512751     HPrz    T    C        0      0        2 
  19 chr19_22512751     ZBoe    T    C        0      0        2 
  19 chr19_22512751     ZGre    T    C        0      0        2 
  19 chr19_22512751     ZHar    T    C        0      0        2 
  19 chr19_22512751   Sample    T    C        0      0        2 
  19 chr19_22516599     AAsi    A    G        0      0        2 
  19 chr19_22516599     AKia    A    G        0      0        2 
  19 chr19_22516599     AOna    A    G        0      0        2 
  19 chr19_22516599     ASom    A    G        0      0        2 
  19 chr19_22516599     HCab    A    G        1      2        2 
  19 chr19_22516599     HPrz    A    G        1      2        2 
  19 chr19_22516599     ZBoe    A    G        0      0        2 
  19 chr19_22516599     ZGre    A    G        0      0        2 
  19 chr19_22516599     ZHar    A    G        0      0        2 
  19 chr19_22516599   Sample    A    G        0      0        2 
  19 chr19_22523282     AAsi    T    C        0      0        2 
  19 chr19_22523282     AKia    T    C        0      0        2 
  19 chr19_22523282     AOna    T    C        0      0        2 
  19 chr19_22523282     ASom    T    C        0      0        2 
  19 chr19_22523282     HCab    T    C        1      2        2 
  19 chr19_22523282     HPrz    T    C      0.5      1        2 
  19 chr19_22523282     ZBoe    T    C        0      0        2 
  19 chr19_22523282     ZGre    T    C        0      0        2 
  19 chr19_22523282     ZHar    T    C        0      0        2 
  19 chr19_22523282   Sample    T    C        0      0        2 
  19 chr19_22526238     AAsi    C    T        0      0        2 
  19 chr19_22526238     AKia    C    T        0      0        2 
  19 chr19_22526238     AOna    C    T        0      0        2 
  19 chr19_22526238     ASom    C    T        0      0        2 
  19 chr19_22526238     HCab    C    T      0.5      1        2 
  19 chr19_22526238     HPrz    C    T      0.5      1        2 
  19 chr19_22526238     ZBoe    C    T        0      0        2 
  19 chr19_22526238     ZGre    C    T        0      0        2 
  19 chr19_22526238     ZHar    C    T        0      0        2 
  19 chr19_22526238   Sample    C    T        0      0        2 
  19 chr19_22527651     AAsi    C    T        0      0        2 
  19 chr19_22527651     AKia    C    T        0      0        2 
  19 chr19_22527651     AOna    C    T        0      0        2 
  19 chr19_22527651     ASom    C    T        0      0        2 
  19 chr19_22527651     HCab    C    T        1      2        2 
  19 chr19_22527651     HPrz    C    T        1      2        2 
  19 chr19_22527651     ZBoe    C    T        0      0        2 
  19 chr19_22527651     ZGre    C    T        0      0        2 
  19 chr19_22527651     ZHar    C    T        0      0        2 
  19 chr19_22527651   Sample    C    T        0      0        2 
  19 chr19_22530246     AAsi    C    T        0      0        2 
  19 chr19_22530246     AKia    C    T        0      0        2 
  19 chr19_22530246     AOna    C    T        0      0        2 
  19 chr19_22530246     ASom    C    T        0      0        2 
  19 chr19_22530246     HCab    C    T        0      0        2 
  19 chr19_22530246     HPrz    C    T        0      0        2 
  19 chr19_22530246     ZBoe    C    T        0      0        2 
  19 chr19_22530246     ZGre    C    T      0.5      1        2 
  19 chr19_22530246     ZHar    C    T        0      0        2 
  19 chr19_22530246   Sample    C    T        0      0        2 
  19 chr19_22530353     AAsi    A    C        1      2        2 
  19 chr19_22530353     AKia    A    C        0      0        2 
  19 chr19_22530353     AOna    A    C        0      0        2 
  19 chr19_22530353     ASom    A    C        1      2        2 
  19 chr19_22530353     HCab    A    C        1      2        2 
  19 chr19_22530353     HPrz    A    C        1      2        2 
  19 chr19_22530353     ZBoe    A    C        0      0        2 
  19 chr19_22530353     ZGre    A    C        0      0        2 
  19 chr19_22530353     ZHar    A    C        0      0        2 
  19 chr19_22530353   Sample    A    C        1      2        2 
  19 chr19_22531917     AAsi    A    G        1      2        2 
  19 chr19_22531917     AKia    A    G        0      0        2 
  19 chr19_22531917     AOna    A    G        0      0        2 
  19 chr19_22531917     ASom    A    G        1      2        2 
  19 chr19_22531917     HCab    A    G        0      0        2 
  19 chr19_22531917     HPrz    A    G        0      0        2 
  19 chr19_22531917     ZBoe    A    G        0      0        2 
  19 chr19_22531917     ZGre    A    G        0      0        2 
  19 chr19_22531917     ZHar    A    G        0      0        2 
  19 chr19_22531917   Sample    A    G        1      2        2 
  19 chr19_22534004     AAsi    A    G        0      0        2 
  19 chr19_22534004     AKia    A    G        0      0        2 
  19 chr19_22534004     AOna    A    G        0      0        2 
  19 chr19_22534004     ASom    A    G        0      0        2 
  19 chr19_22534004     HCab    A    G        0      0        2 
  19 chr19_22534004     HPrz    A    G        0      0        2 
  19 chr19_22534004     ZBoe    A    G        0      0        2 
  19 chr19_22534004     ZGre    A    G        1      2        2 
  19 chr19_22534004     ZHar    A    G        0      0        2 
  19 chr19_22534004   Sample    A    G        0      0        2 
  19 chr19_22535085     AAsi    T    C        0      0        2 
  19 chr19_22535085     AKia    T    C        0      0        2 
  19 chr19_22535085     AOna    T    C        0      0        2 
  19 chr19_22535085     ASom    T    C        0      0        2 
  19 chr19_22535085     HCab    T    C        0      0        2 
  19 chr19_22535085     HPrz    T    C      0.5      1        2 
  19 chr19_22535085     ZBoe    T    C        0      0        2 
  19 chr19_22535085     ZGre    T    C        0      0        2 
  19 chr19_22535085     ZHar    T    C        0      0        2 
  19 chr19_22535085   Sample    T    C        0      0        2 
  19 chr19_22539704     AAsi    A    G        0      0        2 
  19 chr19_22539704     AKia    A    G        1      2        2 
  19 chr19_22539704     AOna    A    G        1      2        2 
  19 chr19_22539704     ASom    A    G        0      0        2 
  19 chr19_22539704     HCab    A    G        0      0        2 
  19 chr19_22539704     HPrz    A    G        0      0        2 
  19 chr19_22539704     ZBoe    A    G        0      0        2 
  19 chr19_22539704     ZGre    A    G        0      0        2 
  19 chr19_22539704     ZHar    A    G        0      0        2 
  19 chr19_22539704   Sample    A    G        0      0        2 
  19 chr19_22548200     AAsi    G    C        0      0        2 
  19 chr19_22548200     AKia    G    C        1      2        2 
  19 chr19_22548200     AOna    G    C        1      2        2 
  19 chr19_22548200     ASom    G    C        0      0        2 
  19 chr19_22548200     HCab    G    C        0      0        2 
  19 chr19_22548200     HPrz    G    C        0      0        2 
  19 chr19_22548200     ZBoe    G    C        0      0        2 
  19 chr19_22548200     ZGre    G    C        0      0        2 
  19 chr19_22548200     ZHar    G    C        0      0        2 
  19 chr19_22548200   Sample    G    C        0      0        2 
  19 chr19_22551567     AAsi    T    C        0      0        2 
  19 chr19_22551567     AKia    T    C      0.5      1        2 
  19 chr19_22551567     AOna    T    C        0      0        2 
  19 chr19_22551567     ASom    T    C        1      2        2 
  19 chr19_22551567     HCab    T    C        0      0        2 
  19 chr19_22551567     HPrz    T    C        0      0        2 
  19 chr19_22551567     ZBoe    T    C        0      0        2 
  19 chr19_22551567     ZGre    T    C        0      0        2 
  19 chr19_22551567     ZHar    T    C        0      0        2 
  19 chr19_22551567   Sample    T    C        0      0        2 
  19 chr19_22553112     AAsi    T    C        0      0        2 
  19 chr19_22553112     AKia    T    C        0      0        2 
  19 chr19_22553112     AOna    T    C        0      0        2 
  19 chr19_22553112     ASom    T    C        0      0        2 
  19 chr19_22553112     HCab    T    C        0      0        2 
  19 chr19_22553112     HPrz    T    C        0      0        2 
  19 chr19_22553112     ZBoe    T    C        0      0        2 
  19 chr19_22553112     ZGre    T    C      0.5      1        2 
  19 chr19_22553112     ZHar    T    C        0      0        2 
  19 chr19_22553112   Sample    T    C        0      0        2 
  19 chr19_22558794     AAsi    A    G        0      0        2 
  19 chr19_22558794     AKia    A    G        0      0        2 
  19 chr19_22558794     AOna    A    G        0      0        2 
  19 chr19_22558794     ASom    A    G        0      0        2 
  19 chr19_22558794     HCab    A    G        1      2        2 
  19 chr19_22558794     HPrz    A    G        1      2        2 
  19 chr19_22558794     ZBoe    A    G        0      0        2 
  19 chr19_22558794     ZGre    A    G        0      0        2 
  19 chr19_22558794     ZHar    A    G        0      0        2 
  19 chr19_22558794   Sample    A    G        0      0        2 
  19 chr19_22560355     AAsi    T    C        0      0        2 
  19 chr19_22560355     AKia    T    C        0      0        2 
  19 chr19_22560355     AOna    T    C      0.5      1        2 
  19 chr19_22560355     ASom    T    C        0      0        2 
  19 chr19_22560355     HCab    T    C        0      0        2 
  19 chr19_22560355     HPrz    T    C        0      0        2 
  19 chr19_22560355     ZBoe    T    C        0      0        2 
  19 chr19_22560355     ZGre    T    C        0      0        2 
  19 chr19_22560355     ZHar    T    C        0      0        2 
  19 chr19_22560355   Sample    T    C        0      0        2 
  19 chr19_22561313     AAsi    T    C        0      0        2 
  19 chr19_22561313     AKia    T    C        0      0        2 
  19 chr19_22561313     AOna    T    C        0      0        2 
  19 chr19_22561313     ASom    T    C        0      0        2 
  19 chr19_22561313     HCab    T    C        1      2        2 
  19 chr19_22561313     HPrz    T    C        1      2        2 
  19 chr19_22561313     ZBoe    T    C        0      0        2 
  19 chr19_22561313     ZGre    T    C        0      0        2 
  19 chr19_22561313     ZHar    T    C        0      0        2 
  19 chr19_22561313   Sample    T    C        0      0        2 
  19 chr19_22563716     AAsi    C    T        0      0        2 
  19 chr19_22563716     AKia    C    T        0      0        2 
  19 chr19_22563716     AOna    C    T        0      0        2 
  19 chr19_22563716     ASom    C    T        0      0        2 
  19 chr19_22563716     HCab    C    T        0      0        2 
  19 chr19_22563716     HPrz    C    T      0.5      1        2 
  19 chr19_22563716     ZBoe    C    T        0      0        2 
  19 chr19_22563716     ZGre    C    T        0      0        2 
  19 chr19_22563716     ZHar    C    T        0      0        2 
  19 chr19_22563716   Sample    C    T        0      0        2 
  19 chr19_22569360     AAsi    C    A        0      0        2 
  19 chr19_22569360     AKia    C    A        0      0        2 
  19 chr19_22569360     AOna    C    A        0      0        2 
  19 chr19_22569360     ASom    C    A        0      0        2 
  19 chr19_22569360     HCab    C    A        1      2        2 
  19 chr19_22569360     HPrz    C    A        1      2        2 
  19 chr19_22569360     ZBoe    C    A        0      0        2 
  19 chr19_22569360     ZGre    C    A        0      0        2 
  19 chr19_22569360     ZHar    C    A        0      0        2 
  19 chr19_22569360   Sample    C    A        0      0        2 
  19 chr19_22578312     AAsi    A    G        0      0        2 
  19 chr19_22578312     AKia    A    G        0      0        2 
  19 chr19_22578312     AOna    A    G        0      0        2 
  19 chr19_22578312     ASom    A    G        0      0        2 
  19 chr19_22578312     HCab    A    G        0      0        2 
  19 chr19_22578312     HPrz    A    G      0.5      1        2 
  19 chr19_22578312     ZBoe    A    G        0      0        2 
  19 chr19_22578312     ZGre    A    G        0      0        2 
  19 chr19_22578312     ZHar    A    G        0      0        2 
  19 chr19_22578312   Sample    A    G        0      0        2 
  19 chr19_22586418     AAsi    C    G        0      0        2 
  19 chr19_22586418     AKia    C    G        0      0        2 
  19 chr19_22586418     AOna    C    G        0      0        2 
  19 chr19_22586418     ASom    C    G        0      0        2 
  19 chr19_22586418     HCab    C    G        1      2        2 
  19 chr19_22586418     HPrz    C    G        1      2        2 
  19 chr19_22586418     ZBoe    C    G        0      0        2 
  19 chr19_22586418     ZGre    C    G        0      0        2 
  19 chr19_22586418     ZHar    C    G        0      0        2 
  19 chr19_22586418   Sample    C    G        0      0        2 
  19 chr19_22587064     AAsi    A    C        0      0        2 
  19 chr19_22587064     AKia    A    C        0      0        2 
  19 chr19_22587064     AOna    A    C        0      0        2 
  19 chr19_22587064     ASom    A    C        0      0        2 
  19 chr19_22587064     HCab    A    C        0      0        2 
  19 chr19_22587064     HPrz    A    C        0      0        2 
  19 chr19_22587064     ZBoe    A    C        0      0        2 
  19 chr19_22587064     ZGre    A    C        1      2        2 
  19 chr19_22587064     ZHar    A    C        0      0        2 
  19 chr19_22587064   Sample    A    C        0      0        2 
  19 chr19_22603421     AAsi    G    A        0      0        2 
  19 chr19_22603421     AKia    G    A        0      0        2 
  19 chr19_22603421     AOna    G    A        0      0        2 
  19 chr19_22603421     ASom    G    A        0      0        2 
  19 chr19_22603421     HCab    G    A        0      0        2 
  19 chr19_22603421     HPrz    G    A      0.5      1        2 
  19 chr19_22603421     ZBoe    G    A        0      0        2 
  19 chr19_22603421     ZGre    G    A        0      0        2 
  19 chr19_22603421     ZHar    G    A        0      0        2 
  19 chr19_22603421   Sample    G    A        0      0        2 
  19 chr19_22605397     AAsi    G    A        0      0        2 
  19 chr19_22605397     AKia    G    A        0      0        2 
  19 chr19_22605397     AOna    G    A        0      0        2 
  19 chr19_22605397     ASom    G    A        1      2        2 
  19 chr19_22605397     HCab    G    A        0      0        2 
  19 chr19_22605397     HPrz    G    A        0      0        2 
  19 chr19_22605397     ZBoe    G    A        0      0        2 
  19 chr19_22605397     ZGre    G    A        0      0        2 
  19 chr19_22605397     ZHar    G    A        0      0        2 
  19 chr19_22605397   Sample    G    A        0      0        2 
  19 chr19_22618929     AAsi    G    A        0      0        2 
  19 chr19_22618929     AKia    G    A        0      0        2 
  19 chr19_22618929     AOna    G    A        0      0        2 
  19 chr19_22618929     ASom    G    A        0      0        2 
  19 chr19_22618929     HCab    G    A        0      0        2 
  19 chr19_22618929     HPrz    G    A        0      0        2 
  19 chr19_22618929     ZBoe    G    A        1      2        2 
  19 chr19_22618929     ZGre    G    A        0      0        2 
  19 chr19_22618929     ZHar    G    A        0      0        2 
  19 chr19_22618929   Sample    G    A        0      0        2 
  19 chr19_22619381     AAsi    A    G        0      0        2 
  19 chr19_22619381     AKia    A    G        0      0        2 
  19 chr19_22619381     AOna    A    G        0      0        2 
  19 chr19_22619381     ASom    A    G        0      0        2 
  19 chr19_22619381     HCab    A    G        1      2        2 
  19 chr19_22619381     HPrz    A    G        1      2        2 
  19 chr19_22619381     ZBoe    A    G        0      0        2 
  19 chr19_22619381     ZGre    A    G        0      0        2 
  19 chr19_22619381     ZHar    A    G        0      0        2 
  19 chr19_22619381   Sample    A    G        0      0        2 
  19 chr19_22623206     AAsi    T    G        0      0        2 
  19 chr19_22623206     AKia    T    G        0      0        2 
  19 chr19_22623206     AOna    T    G        0      0        2 
  19 chr19_22623206     ASom    T    G        0      0        2 
  19 chr19_22623206     HCab    T    G        1      2        2 
  19 chr19_22623206     HPrz    T    G        1      2        2 
  19 chr19_22623206     ZBoe    T    G        0      0        2 
  19 chr19_22623206     ZGre    T    G        0      0        2 
  19 chr19_22623206     ZHar    T    G        0      0        2 
  19 chr19_22623206   Sample    T    G        0      0        2 
  19 chr19_22635060     AAsi    C    G        0      0        2 
  19 chr19_22635060     AKia    C    G      0.5      1        2 
  19 chr19_22635060     AOna    C    G        0      0        2 
  19 chr19_22635060     ASom    C    G        0      0        2 
  19 chr19_22635060     HCab    C    G        0      0        2 
  19 chr19_22635060     HPrz    C    G        0      0        2 
  19 chr19_22635060     ZBoe    C    G        0      0        2 
  19 chr19_22635060     ZGre    C    G        0      0        2 
  19 chr19_22635060     ZHar    C    G        0      0        2 
  19 chr19_22635060   Sample    C    G        0      0        2 
  19 chr19_22637846     AAsi    A    G        0      0        2 
  19 chr19_22637846     AKia    A    G        0      0        2 
  19 chr19_22637846     AOna    A    G        0      0        2 
  19 chr19_22637846     ASom    A    G        0      0        2 
  19 chr19_22637846     HCab    A    G        1      2        2 
  19 chr19_22637846     HPrz    A    G        1      2        2 
  19 chr19_22637846     ZBoe    A    G        0      0        2 
  19 chr19_22637846     ZGre    A    G        0      0        2 
  19 chr19_22637846     ZHar    A    G        0      0        2 
  19 chr19_22637846   Sample    A    G        0      0        2 
  19 chr19_22638495     AAsi    T    G        0      0        2 
  19 chr19_22638495     AKia    T    G        0      0        2 
  19 chr19_22638495     AOna    T    G        0      0        2 
  19 chr19_22638495     ASom    T    G        0      0        2 
  19 chr19_22638495     HCab    T    G        0      0        2 
  19 chr19_22638495     HPrz    T    G        0      0        2 
  19 chr19_22638495     ZBoe    T    G        0      0        2 
  19 chr19_22638495     ZGre    T    G        0      0        2 
  19 chr19_22638495     ZHar    T    G      0.5      1        2 
  19 chr19_22638495   Sample    T    G        0      0        2 
  19 chr19_22642489     AAsi    T    C        0      0        2 
  19 chr19_22642489     AKia    T    C        0      0        2 
  19 chr19_22642489     AOna    T    C      0.5      1        2 
  19 chr19_22642489     ASom    T    C        0      0        2 
  19 chr19_22642489     HCab    T    C        0      0        2 
  19 chr19_22642489     HPrz    T    C        0      0        2 
  19 chr19_22642489     ZBoe    T    C        0      0        2 
  19 chr19_22642489     ZGre    T    C        0      0        2 
  19 chr19_22642489     ZHar    T    C        0      0        2 
  19 chr19_22642489   Sample    T    C        0      0        2 
  19 chr19_22643255     AAsi    C    T        0      0        2 
  19 chr19_22643255     AKia    C    T        0      0        2 
  19 chr19_22643255     AOna    C    T        0      0        2 
  19 chr19_22643255     ASom    C    T        1      2        2 
  19 chr19_22643255     HCab    C    T        0      0        2 
  19 chr19_22643255     HPrz    C    T        0      0        2 
  19 chr19_22643255     ZBoe    C    T        0      0        2 
  19 chr19_22643255     ZGre    C    T        0      0        2 
  19 chr19_22643255     ZHar    C    T        0      0        2 
  19 chr19_22643255   Sample    C    T        0      0        2 
  19 chr19_22650013     AAsi    T    C        0      0        2 
  19 chr19_22650013     AKia    T    C        0      0        2 
  19 chr19_22650013     AOna    T    C        0      0        2 
  19 chr19_22650013     ASom    T    C        0      0        2 
  19 chr19_22650013     HCab    T    C      0.5      1        2 
  19 chr19_22650013     HPrz    T    C        0      0        2 
  19 chr19_22650013     ZBoe    T    C        0      0        2 
  19 chr19_22650013     ZGre    T    C        0      0        2 
  19 chr19_22650013     ZHar    T    C        0      0        2 
  19 chr19_22650013   Sample    T    C        0      0        2 
  19 chr19_22651121     AAsi    G    A        0      0        2 
  19 chr19_22651121     AKia    G    A        0      0        2 
  19 chr19_22651121     AOna    G    A        0      0        2 
  19 chr19_22651121     ASom    G    A        0      0        2 
  19 chr19_22651121     HCab    G    A        1      2        2 
  19 chr19_22651121     HPrz    G    A        1      2        2 
  19 chr19_22651121     ZBoe    G    A        0      0        2 
  19 chr19_22651121     ZGre    G    A        0      0        2 
  19 chr19_22651121     ZHar    G    A        0      0        2 
  19 chr19_22651121   Sample    G    A        0      0        2 
  19 chr19_22652614     AAsi    A    G        0      0        2 
  19 chr19_22652614     AKia    A    G        0      0        2 
  19 chr19_22652614     AOna    A    G        0      0        2 
  19 chr19_22652614     ASom    A    G        0      0        2 
  19 chr19_22652614     HCab    A    G        0      0        2 
  19 chr19_22652614     HPrz    A    G        0      0        2 
  19 chr19_22652614     ZBoe    A    G        0      0        2 
  19 chr19_22652614     ZGre    A    G        1      2        2 
  19 chr19_22652614     ZHar    A    G        0      0        2 
  19 chr19_22652614   Sample    A    G        0      0        2 
  19 chr19_22658312     AAsi    G    A        0      0        2 
  19 chr19_22658312     AKia    G    A        0      0        2 
  19 chr19_22658312     AOna    G    A      0.5      1        2 
  19 chr19_22658312     ASom    G    A        0      0        2 
  19 chr19_22658312     HCab    G    A        0      0        2 
  19 chr19_22658312     HPrz    G    A        0      0        2 
  19 chr19_22658312     ZBoe    G    A        0      0        2 
  19 chr19_22658312     ZGre    G    A        0      0        2 
  19 chr19_22658312     ZHar    G    A        0      0        2 
  19 chr19_22658312   Sample    G    A        0      0        2 
  19 chr19_22658521     AAsi    T    C        0      0        2 
  19 chr19_22658521     AKia    T    C        0      0        2 
  19 chr19_22658521     AOna    T    C        0      0        2 
  19 chr19_22658521     ASom    T    C        0      0        2 
  19 chr19_22658521     HCab    T    C        0      0        2 
  19 chr19_22658521     HPrz    T    C        0      0        2 
  19 chr19_22658521     ZBoe    T    C      0.5      1        2 
  19 chr19_22658521     ZGre    T    C        0      0        2 
  19 chr19_22658521     ZHar    T    C        0      0        2 
  19 chr19_22658521   Sample    T    C        0      0        2 
  19 chr19_22659047     AAsi    A    G        0      0        2 
  19 chr19_22659047     AKia    A    G        0      0        2 
  19 chr19_22659047     AOna    A    G        0      0        2 
  19 chr19_22659047     ASom    A    G        0      0        2 
  19 chr19_22659047     HCab    A    G        1      2        2 
  19 chr19_22659047     HPrz    A    G        1      2        2 
  19 chr19_22659047     ZBoe    A    G        0      0        2 
  19 chr19_22659047     ZGre    A    G        0      0        2 
  19 chr19_22659047     ZHar    A    G        0      0        2 
  19 chr19_22659047   Sample    A    G        0      0        2 
  19 chr19_22666241     AAsi    A    G        0      0        2 
  19 chr19_22666241     AKia    A    G        0      0        2 
  19 chr19_22666241     AOna    A    G        0      0        2 
  19 chr19_22666241     ASom    A    G        0      0        2 
  19 chr19_22666241     HCab    A    G        0      0        2 
  19 chr19_22666241     HPrz    A    G        0      0        2 
  19 chr19_22666241     ZBoe    A    G        0      0        2 
  19 chr19_22666241     ZGre    A    G      0.5      1        2 
  19 chr19_22666241     ZHar    A    G        0      0        2 
  19 chr19_22666241   Sample    A    G        0      0        2 
  19 chr19_22666705     AAsi    G    C        0      0        2 
  19 chr19_22666705     AKia    G    C        1      2        2 
  19 chr19_22666705     AOna    G    C        0      0        2 
  19 chr19_22666705     ASom    G    C        0      0        2 
  19 chr19_22666705     HCab    G    C        0      0        2 
  19 chr19_22666705     HPrz    G    C        0      0        2 
  19 chr19_22666705     ZBoe    G    C        0      0        2 
  19 chr19_22666705     ZGre    G    C        0      0        2 
  19 chr19_22666705     ZHar    G    C        0      0        2 
  19 chr19_22666705   Sample    G    C        0      0        2 
  19 chr19_22673927     AAsi    T    C        0      0        2 
  19 chr19_22673927     AKia    T    C        1      2        2 
  19 chr19_22673927     AOna    T    C        1      2        2 
  19 chr19_22673927     ASom    T    C        0      0        2 
  19 chr19_22673927     HCab    T    C        0      0        2 
  19 chr19_22673927     HPrz    T    C        0      0        2 
  19 chr19_22673927     ZBoe    T    C        0      0        2 
  19 chr19_22673927     ZGre    T    C        0      0        2 
  19 chr19_22673927     ZHar    T    C        0      0        2 
  19 chr19_22673927   Sample    T    C        0      0        2 
  19 chr19_22675249     AAsi    G    A        1      2        2 
  19 chr19_22675249     AKia    G    A        0      0        2 
  19 chr19_22675249     AOna    G    A        0      0        2 
  19 chr19_22675249     ASom    G    A        1      2        2 
  19 chr19_22675249     HCab    G    A        0      0        2 
  19 chr19_22675249     HPrz    G    A        0      0        2 
  19 chr19_22675249     ZBoe    G    A        0      0        2 
  19 chr19_22675249     ZGre    G    A        0      0        2 
  19 chr19_22675249     ZHar    G    A        1      2        2 
  19 chr19_22675249   Sample    G    A        1      2        2 
  19 chr19_22675371     AAsi    A    G        0      0        2 
  19 chr19_22675371     AKia    A    G        0      0        2 
  19 chr19_22675371     AOna    A    G        0      0        2 
  19 chr19_22675371     ASom    A    G        0      0        2 
  19 chr19_22675371     HCab    A    G        0      0        2 
  19 chr19_22675371     HPrz    A    G        0      0        2 
  19 chr19_22675371     ZBoe    A    G        0      0        2 
  19 chr19_22675371     ZGre    A    G        0      0        2 
  19 chr19_22675371     ZHar    A    G        1      2        2 
  19 chr19_22675371   Sample    A    G        0      0        2 
  19 chr19_22676508     AAsi    T    C        0      0        2 
  19 chr19_22676508     AKia    T    C        0      0        2 
  19 chr19_22676508     AOna    T    C        0      0        2 
  19 chr19_22676508     ASom    T    C        0      0        2 
  19 chr19_22676508     HCab    T    C        0      0        2 
  19 chr19_22676508     HPrz    T    C        0      0        2 
  19 chr19_22676508     ZBoe    T    C      0.5      1        2 
  19 chr19_22676508     ZGre    T    C        0      0        2 
  19 chr19_22676508     ZHar    T    C        1      2        2 
  19 chr19_22676508   Sample    T    C        0      0        2 
  19 chr19_22679892     AAsi    A    G        0      0        2 
  19 chr19_22679892     AKia    A    G        0      0        2 
  19 chr19_22679892     AOna    A    G        0      0        2 
  19 chr19_22679892     ASom    A    G        0      0        2 
  19 chr19_22679892     HCab    A    G        0      0        2 
  19 chr19_22679892     HPrz    A    G        0      0        2 
  19 chr19_22679892     ZBoe    A    G      0.5      1        2 
  19 chr19_22679892     ZGre    A    G        0      0        2 
  19 chr19_22679892     ZHar    A    G        1      2        2 
  19 chr19_22679892   Sample    A    G        0      0        2 
  19 chr19_22680231     AAsi    T    C        1      2        2 
  19 chr19_22680231     AKia    T    C        0      0        2 
  19 chr19_22680231     AOna    T    C        0      0        2 
  19 chr19_22680231     ASom    T    C        0      0        2 
  19 chr19_22680231     HCab    T    C        0      0        2 
  19 chr19_22680231     HPrz    T    C        0      0        2 
  19 chr19_22680231     ZBoe    T    C        0      0        2 
  19 chr19_22680231     ZGre    T    C        0      0        2 
  19 chr19_22680231     ZHar    T    C        0      0        2 
  19 chr19_22680231   Sample    T    C        1      2        2 
  19 chr19_22681589     AAsi    G    A        0      0        2 
  19 chr19_22681589     AKia    G    A        0      0        2 
  19 chr19_22681589     AOna    G    A        0      0        2 
  19 chr19_22681589     ASom    G    A        0      0        2 
  19 chr19_22681589     HCab    G    A        0      0        2 
  19 chr19_22681589     HPrz    G    A        0      0        2 
  19 chr19_22681589     ZBoe    G    A        0      0        2 
  19 chr19_22681589     ZGre    G    A      0.5      1        2 
  19 chr19_22681589     ZHar    G    A        0      0        2 
  19 chr19_22681589   Sample    G    A        0      0        2 
  19 chr19_22682162     AAsi    G    A        0      0        2 
  19 chr19_22682162     AKia    G    A        0      0        2 
  19 chr19_22682162     AOna    G    A        0      0        2 
  19 chr19_22682162     ASom    G    A        0      0        2 
  19 chr19_22682162     HCab    G    A        1      2        2 
  19 chr19_22682162     HPrz    G    A        1      2        2 
  19 chr19_22682162     ZBoe    G    A        0      0        2 
  19 chr19_22682162     ZGre    G    A        0      0        2 
  19 chr19_22682162     ZHar    G    A        0      0        2 
  19 chr19_22682162   Sample    G    A        0      0        2 
  19 chr19_22682701     AAsi    G    A        0      0        2 
  19 chr19_22682701     AKia    G    A        0      0        2 
  19 chr19_22682701     AOna    G    A        0      0        2 
  19 chr19_22682701     ASom    G    A        0      0        2 
  19 chr19_22682701     HCab    G    A      0.5      1        2 
  19 chr19_22682701     HPrz    G    A      0.5      1        2 
  19 chr19_22682701     ZBoe    G    A        0      0        2 
  19 chr19_22682701     ZGre    G    A        0      0        2 
  19 chr19_22682701     ZHar    G    A        0      0        2 
  19 chr19_22682701   Sample    G    A        0      0        2 
  19 chr19_22682977     AAsi    T    A        0      0        2 
  19 chr19_22682977     AKia    T    A        0      0        2 
  19 chr19_22682977     AOna    T    A        0      0        2 
  19 chr19_22682977     ASom    T    A        0      0        2 
  19 chr19_22682977     HCab    T    A      0.5      1        2 
  19 chr19_22682977     HPrz    T    A      0.5      1        2 
  19 chr19_22682977     ZBoe    T    A        0      0        2 
  19 chr19_22682977     ZGre    T    A        0      0        2 
  19 chr19_22682977     ZHar    T    A        0      0        2 
  19 chr19_22682977   Sample    T    A        0      0        2 
  19 chr19_22690466     AAsi    A    G        1      2        2 
  19 chr19_22690466     AKia    A    G        0      0        2 
  19 chr19_22690466     AOna    A    G        0      0        2 
  19 chr19_22690466     ASom    A    G        0      0        2 
  19 chr19_22690466     HCab    A    G        0      0        2 
  19 chr19_22690466     HPrz    A    G        0      0        2 
  19 chr19_22690466     ZBoe    A    G        0      0        2 
  19 chr19_22690466     ZGre    A    G        0      0        2 
  19 chr19_22690466     ZHar    A    G        0      0        2 
  19 chr19_22690466   Sample    A    G        0      0        2 
  19 chr19_22691424     AAsi    A    C        0      0        2 
  19 chr19_22691424     AKia    A    C        0      0        2 
  19 chr19_22691424     AOna    A    C        0      0        2 
  19 chr19_22691424     ASom    A    C        0      0        2 
  19 chr19_22691424     HCab    A    C        0      0        2 
  19 chr19_22691424     HPrz    A    C        0      0        2 
  19 chr19_22691424     ZBoe    A    C        0      0        2 
  19 chr19_22691424     ZGre    A    C        1      2        2 
  19 chr19_22691424     ZHar    A    C        0      0        2 
  19 chr19_22691424   Sample    A    C        0      0        2 
  19 chr19_22692595     AAsi    C    G        0      0        2 
  19 chr19_22692595     AKia    C    G        0      0        2 
  19 chr19_22692595     AOna    C    G        0      0        2 
  19 chr19_22692595     ASom    C    G        0      0        2 
  19 chr19_22692595     HCab    C    G        0      0        2 
  19 chr19_22692595     HPrz    C    G        0      0        2 
  19 chr19_22692595     ZBoe    C    G      0.5      1        2 
  19 chr19_22692595     ZGre    C    G        0      0        2 
  19 chr19_22692595     ZHar    C    G        0      0        2 
  19 chr19_22692595   Sample    C    G        0      0        2 
  19 chr19_22695356     AAsi    T    G        0      0        2 
  19 chr19_22695356     AKia    T    G        0      0        2 
  19 chr19_22695356     AOna    T    G        0      0        2 
  19 chr19_22695356     ASom    T    G        0      0        2 
  19 chr19_22695356     HCab    T    G      0.5      1        2 
  19 chr19_22695356     HPrz    T    G        1      2        2 
  19 chr19_22695356     ZBoe    T    G        0      0        2 
  19 chr19_22695356     ZGre    T    G        0      0        2 
  19 chr19_22695356     ZHar    T    G        0      0        2 
  19 chr19_22695356   Sample    T    G        0      0        2 
  19 chr19_22698414     AAsi    T    G        0      0        2 
  19 chr19_22698414     AKia    T    G        0      0        2 
  19 chr19_22698414     AOna    T    G        0      0        2 
  19 chr19_22698414     ASom    T    G        0      0        2 
  19 chr19_22698414     HCab    T    G        0      0        2 
  19 chr19_22698414     HPrz    T    G        0      0        2 
  19 chr19_22698414     ZBoe    T    G        0      0        2 
  19 chr19_22698414     ZGre    T    G        0      0        2 
  19 chr19_22698414     ZHar    T    G      0.5      1        2 
  19 chr19_22698414   Sample    T    G        0      0        2 
  19 chr19_22699669     AAsi    C    T        0      0        2 
  19 chr19_22699669     AKia    C    T        0      0        2 
  19 chr19_22699669     AOna    C    T        0      0        2 
  19 chr19_22699669     ASom    C    T        0      0        2 
  19 chr19_22699669     HCab    C    T        1      2        2 
  19 chr19_22699669     HPrz    C    T        1      2        2 
  19 chr19_22699669     ZBoe    C    T        0      0        2 
  19 chr19_22699669     ZGre    C    T        0      0        2 
  19 chr19_22699669     ZHar    C    T        0      0        2 
  19 chr19_22699669   Sample    C    T        0      0        2 
  19 chr19_22701346     AAsi    G    A        0      0        2 
  19 chr19_22701346     AKia    G    A        0      0        2 
  19 chr19_22701346     AOna    G    A        0      0        2 
  19 chr19_22701346     ASom    G    A        0      0        2 
  19 chr19_22701346     HCab    G    A        0      0        2 
  19 chr19_22701346     HPrz    G    A        0      0        2 
  19 chr19_22701346     ZBoe    G    A        1      2        2 
  19 chr19_22701346     ZGre    G    A        1      2        2 
  19 chr19_22701346     ZHar    G    A        0      0        2 
  19 chr19_22701346   Sample    G    A        0      0        2 
  19 chr19_22705229     AAsi    T    C        0      0        2 
  19 chr19_22705229     AKia    T    C        0      0        2 
  19 chr19_22705229     AOna    T    C        0      0        2 
  19 chr19_22705229     ASom    T    C        0      0        2 
  19 chr19_22705229     HCab    T    C        0      0        2 
  19 chr19_22705229     HPrz    T    C        0      0        2 
  19 chr19_22705229     ZBoe    T    C      0.5      1        2 
  19 chr19_22705229     ZGre    T    C        0      0        2 
  19 chr19_22705229     ZHar    T    C        0      0        2 
  19 chr19_22705229   Sample    T    C        0      0        2 
  19 chr19_22708709     AAsi    T    C        1      2        2 
  19 chr19_22708709     AKia    T    C        0      0        2 
  19 chr19_22708709     AOna    T    C        0      0        2 
  19 chr19_22708709     ASom    T    C        0      0        2 
  19 chr19_22708709     HCab    T    C        0      0        2 
  19 chr19_22708709     HPrz    T    C        0      0        2 
  19 chr19_22708709     ZBoe    T    C        0      0        2 
  19 chr19_22708709     ZGre    T    C        0      0        2 
  19 chr19_22708709     ZHar    T    C        0      0        2 
  19 chr19_22708709   Sample    T    C        0      0        2 
  19 chr19_22711266     AAsi    C    T        0      0        2 
  19 chr19_22711266     AKia    C    T        0      0        2 
  19 chr19_22711266     AOna    C    T        0      0        2 
  19 chr19_22711266     ASom    C    T        0      0        2 
  19 chr19_22711266     HCab    C    T        1      2        2 
  19 chr19_22711266     HPrz    C    T        1      2        2 
  19 chr19_22711266     ZBoe    C    T        0      0        2 
  19 chr19_22711266     ZGre    C    T        0      0        2 
  19 chr19_22711266     ZHar    C    T        0      0        2 
  19 chr19_22711266   Sample    C    T        0      0        2 
  19 chr19_22714043     AAsi    T    C        0      0        2 
  19 chr19_22714043     AKia    T    C        0      0        2 
  19 chr19_22714043     AOna    T    C        0      0        2 
  19 chr19_22714043     ASom    T    C        0      0        2 
  19 chr19_22714043     HCab    T    C        1      2        2 
  19 chr19_22714043     HPrz    T    C        1      2        2 
  19 chr19_22714043     ZBoe    T    C        0      0        2 
  19 chr19_22714043     ZGre    T    C        0      0        2 
  19 chr19_22714043     ZHar    T    C        0      0        2 
  19 chr19_22714043   Sample    T    C        0      0        2 
  19 chr19_22715926     AAsi    C    T        0      0        2 
  19 chr19_22715926     AKia    C    T        0      0        2 
  19 chr19_22715926     AOna    C    T        0      0        2 
  19 chr19_22715926     ASom    C    T        0      0        2 
  19 chr19_22715926     HCab    C    T        1      2        2 
  19 chr19_22715926     HPrz    C    T        1      2        2 
  19 chr19_22715926     ZBoe    C    T        0      0        2 
  19 chr19_22715926     ZGre    C    T        0      0        2 
  19 chr19_22715926     ZHar    C    T        0      0        2 
  19 chr19_22715926   Sample    C    T        0      0        2 
  19 chr19_22718246     AAsi    T    A        0      0        2 
  19 chr19_22718246     AKia    T    A        0      0        2 
  19 chr19_22718246     AOna    T    A        0      0        2 
  19 chr19_22718246     ASom    T    A        0      0        2 
  19 chr19_22718246     HCab    T    A        0      0        2 
  19 chr19_22718246     HPrz    T    A        0      0        2 
  19 chr19_22718246     ZBoe    T    A        0      0        2 
  19 chr19_22718246     ZGre    T    A      0.5      1        2 
  19 chr19_22718246     ZHar    T    A        0      0        2 
  19 chr19_22718246   Sample    T    A        0      0        2 
  19 chr19_22718517     AAsi    T    C        1      2        2 
  19 chr19_22718517     AKia    T    C        0      0        2 
  19 chr19_22718517     AOna    T    C        0      0        2 
  19 chr19_22718517     ASom    T    C        0      0        2 
  19 chr19_22718517     HCab    T    C        0      0        2 
  19 chr19_22718517     HPrz    T    C        0      0        2 
  19 chr19_22718517     ZBoe    T    C        0      0        2 
  19 chr19_22718517     ZGre    T    C        1      2        2 
  19 chr19_22718517     ZHar    T    C        0      0        2 
  19 chr19_22718517   Sample    T    C        1      2        2 
  19 chr19_22719411     AAsi    A    G        1      2        2 
  19 chr19_22719411     AKia    A    G        0      0        2 
  19 chr19_22719411     AOna    A    G        0      0        2 
  19 chr19_22719411     ASom    A    G        1      2        2 
  19 chr19_22719411     HCab    A    G        0      0        2 
  19 chr19_22719411     HPrz    A    G        0      0        2 
  19 chr19_22719411     ZBoe    A    G        0      0        2 
  19 chr19_22719411     ZGre    A    G        0      0        2 
  19 chr19_22719411     ZHar    A    G        0      0        2 
  19 chr19_22719411   Sample    A    G        1      2        2 
  19 chr19_22726102     AAsi    C    A        0      0        2 
  19 chr19_22726102     AKia    C    A        0      0        2 
  19 chr19_22726102     AOna    C    A        0      0        2 
  19 chr19_22726102     ASom    C    A        0      0        2 
  19 chr19_22726102     HCab    C    A        0      0        2 
  19 chr19_22726102     HPrz    C    A        0      0        2 
  19 chr19_22726102     ZBoe    C    A        0      0        2 
  19 chr19_22726102     ZGre    C    A      0.5      1        2 
  19 chr19_22726102     ZHar    C    A        0      0        2 
  19 chr19_22726102   Sample    C    A        0      0        2 
  19 chr19_22726389     AAsi    T    C        0      0        2 
  19 chr19_22726389     AKia    T    C        0      0        2 
  19 chr19_22726389     AOna    T    C        0      0        2 
  19 chr19_22726389     ASom    T    C        0      0        2 
  19 chr19_22726389     HCab    T    C        1      2        2 
  19 chr19_22726389     HPrz    T    C        1      2        2 
  19 chr19_22726389     ZBoe    T    C        0      0        2 
  19 chr19_22726389     ZGre    T    C        0      0        2 
  19 chr19_22726389     ZHar    T    C        0      0        2 
  19 chr19_22726389   Sample    T    C        0      0        2 
  19 chr19_22726918     AAsi    G    T        0      0        2 
  19 chr19_22726918     AKia    G    T        0      0        2 
  19 chr19_22726918     AOna    G    T        0      0        2 
  19 chr19_22726918     ASom    G    T        0      0        2 
  19 chr19_22726918     HCab    G    T        1      2        2 
  19 chr19_22726918     HPrz    G    T        1      2        2 
  19 chr19_22726918     ZBoe    G    T        0      0        2 
  19 chr19_22726918     ZGre    G    T        0      0        2 
  19 chr19_22726918     ZHar    G    T        0      0        2 
  19 chr19_22726918   Sample    G    T        0      0        2 
  19 chr19_22729023     AAsi    A    G        0      0        2 
  19 chr19_22729023     AKia    A    G        0      0        2 
  19 chr19_22729023     AOna    A    G        0      0        2 
  19 chr19_22729023     ASom    A    G        0      0        2 
  19 chr19_22729023     HCab    A    G        0      0        2 
  19 chr19_22729023     HPrz    A    G        0      0        2 
  19 chr19_22729023     ZBoe    A    G        1      2        2 
  19 chr19_22729023     ZGre    A    G        0      0        2 
  19 chr19_22729023     ZHar    A    G        1      2        2 
  19 chr19_22729023   Sample    A    G        0      0        2 
  19 chr19_22730328     AAsi    T    C        0      0        2 
  19 chr19_22730328     AKia    T    C        0      0        2 
  19 chr19_22730328     AOna    T    C        0      0        2 
  19 chr19_22730328     ASom    T    C        0      0        2 
  19 chr19_22730328     HCab    T    C      0.5      1        2 
  19 chr19_22730328     HPrz    T    C      0.5      1        2 
  19 chr19_22730328     ZBoe    T    C        0      0        2 
  19 chr19_22730328     ZGre    T    C        0      0        2 
  19 chr19_22730328     ZHar    T    C        0      0        2 
  19 chr19_22730328   Sample    T    C        0      0        2 
  19 chr19_22731513     AAsi    A    G        0      0        2 
  19 chr19_22731513     AKia    A    G        0      0        2 
  19 chr19_22731513     AOna    A    G      0.5      1        2 
  19 chr19_22731513     ASom    A    G        0      0        2 
  19 chr19_22731513     HCab    A    G        0      0        2 
  19 chr19_22731513     HPrz    A    G        0      0        2 
  19 chr19_22731513     ZBoe    A    G        0      0        2 
  19 chr19_22731513     ZGre    A    G        0      0        2 
  19 chr19_22731513     ZHar    A    G        0      0        2 
  19 chr19_22731513   Sample    A    G        0      0        2 
  19 chr19_22733007     AAsi    C    T        1      2        2 
  19 chr19_22733007     AKia    C    T        0      0        2 
  19 chr19_22733007     AOna    C    T        0      0        2 
  19 chr19_22733007     ASom    C    T        1      2        2 
  19 chr19_22733007     HCab    C    T        0      0        2 
  19 chr19_22733007     HPrz    C    T        0      0        2 
  19 chr19_22733007     ZBoe    C    T        0      0        2 
  19 chr19_22733007     ZGre    C    T        0      0        2 
  19 chr19_22733007     ZHar    C    T        0      0        2 
  19 chr19_22733007   Sample    C    T        1      2        2 
  19 chr19_22749597     AAsi    C    T        0      0        2 
  19 chr19_22749597     AKia    C    T        0      0        2 
  19 chr19_22749597     AOna    C    T        0      0        2 
  19 chr19_22749597     ASom    C    T        0      0        2 
  19 chr19_22749597     HCab    C    T        1      2        2 
  19 chr19_22749597     HPrz    C    T        1      2        2 
  19 chr19_22749597     ZBoe    C    T        0      0        2 
  19 chr19_22749597     ZGre    C    T        0      0        2 
  19 chr19_22749597     ZHar    C    T        0      0        2 
  19 chr19_22749597   Sample    C    T        1      2        2 
  19 chr19_22773552     AAsi    C    T        0      0        2 
  19 chr19_22773552     AKia    C    T        1      2        2 
  19 chr19_22773552     AOna    C    T      0.5      1        2 
  19 chr19_22773552     ASom    C    T        0      0        2 
  19 chr19_22773552     HCab    C    T        0      0        2 
  19 chr19_22773552     HPrz    C    T        0      0        2 
  19 chr19_22773552     ZBoe    C    T        0      0        2 
  19 chr19_22773552     ZGre    C    T        0      0        2 
  19 chr19_22773552     ZHar    C    T        0      0        2 
  19 chr19_22773552   Sample    C    T        0      0        2 
  19 chr19_22825809     AAsi    C    T        0      0        2 
  19 chr19_22825809     AKia    C    T        0      0        2 
  19 chr19_22825809     AOna    C    T        0      0        2 
  19 chr19_22825809     ASom    C    T        0      0        2 
  19 chr19_22825809     HCab    C    T        0      0        2 
  19 chr19_22825809     HPrz    C    T      0.5      1        2 
  19 chr19_22825809     ZBoe    C    T        0      0        2 
  19 chr19_22825809     ZGre    C    T        0      0        2 
  19 chr19_22825809     ZHar    C    T        0      0        2 
  19 chr19_22825809   Sample    C    T        0      0        2 
  19 chr19_22843122     AAsi    A    C        0      0        2 
  19 chr19_22843122     AKia    A    C        0      0        2 
  19 chr19_22843122     AOna    A    C        0      0        2 
  19 chr19_22843122     ASom    A    C        0      0        2 
  19 chr19_22843122     HCab    A    C        0      0        2 
  19 chr19_22843122     HPrz    A    C        0      0        2 
  19 chr19_22843122     ZBoe    A    C        0      0        2 
  19 chr19_22843122     ZGre    A    C        0      0        2 
  19 chr19_22843122     ZHar    A    C        1      2        2 
  19 chr19_22843122   Sample    A    C        0      0        2 
  19 chr19_22845937     AAsi    A    G        0      0        2 
  19 chr19_22845937     AKia    A    G        0      0        2 
  19 chr19_22845937     AOna    A    G        0      0        2 
  19 chr19_22845937     ASom    A    G        0      0        2 
  19 chr19_22845937     HCab    A    G        0      0        2 
  19 chr19_22845937     HPrz    A    G        0      0        2 
  19 chr19_22845937     ZBoe    A    G        0      0        2 
  19 chr19_22845937     ZGre    A    G        0      0        2 
  19 chr19_22845937     ZHar    A    G        1      2        2 
  19 chr19_22845937   Sample    A    G        0      0        2 
  19 chr19_22848178     AAsi    T    G        0      0        2 
  19 chr19_22848178     AKia    T    G        0      0        2 
  19 chr19_22848178     AOna    T    G        0      0        2 
  19 chr19_22848178     ASom    T    G        0      0        2 
  19 chr19_22848178     HCab    T    G        1      2        2 
  19 chr19_22848178     HPrz    T    G        1      2        2 
  19 chr19_22848178     ZBoe    T    G        0      0        2 
  19 chr19_22848178     ZGre    T    G        0      0        2 
  19 chr19_22848178     ZHar    T    G        0      0        2 
  19 chr19_22848178   Sample    T    G        0      0        2 
  19 chr19_22849267     AAsi    G    A        0      0        2 
  19 chr19_22849267     AKia    G    A        0      0        2 
  19 chr19_22849267     AOna    G    A        0      0        2 
  19 chr19_22849267     ASom    G    A        0      0        2 
  19 chr19_22849267     HCab    G    A        0      0        2 
  19 chr19_22849267     HPrz    G    A        0      0        2 
  19 chr19_22849267     ZBoe    G    A        0      0        2 
  19 chr19_22849267     ZGre    G    A        0      0        2 
  19 chr19_22849267     ZHar    G    A        1      2        2 
  19 chr19_22849267   Sample    G    A        0      0        2 
  19 chr19_22863147     AAsi    C    T        0      0        2 
  19 chr19_22863147     AKia    C    T        0      0        2 
  19 chr19_22863147     AOna    C    T        0      0        2 
  19 chr19_22863147     ASom    C    T        0      0        2 
  19 chr19_22863147     HCab    C    T      0.5      1        2 
  19 chr19_22863147     HPrz    C    T        0      0        2 
  19 chr19_22863147     ZBoe    C    T        0      0        2 
  19 chr19_22863147     ZGre    C    T        0      0        2 
  19 chr19_22863147     ZHar    C    T        0      0        2 
  19 chr19_22863147   Sample    C    T        0      0        2 
  19 chr19_22871865     AAsi    C    A        0      0        2 
  19 chr19_22871865     AKia    C    A        0      0        2 
  19 chr19_22871865     AOna    C    A        0      0        2 
  19 chr19_22871865     ASom    C    A        0      0        2 
  19 chr19_22871865     HCab    C    A        0      0        2 
  19 chr19_22871865     HPrz    C    A        0      0        2 
  19 chr19_22871865     ZBoe    C    A        0      0        2 
  19 chr19_22871865     ZGre    C    A        0      0        2 
  19 chr19_22871865     ZHar    C    A        1      2        2 
  19 chr19_22871865   Sample    C    A        0      0        2 
  19 chr19_22872006     AAsi    G    C        0      0        2 
  19 chr19_22872006     AKia    G    C        0      0        2 
  19 chr19_22872006     AOna    G    C        0      0        2 
  19 chr19_22872006     ASom    G    C        0      0        2 
  19 chr19_22872006     HCab    G    C        0      0        2 
  19 chr19_22872006     HPrz    G    C        0      0        2 
  19 chr19_22872006     ZBoe    G    C        0      0        2 
  19 chr19_22872006     ZGre    G    C        1      2        2 
  19 chr19_22872006     ZHar    G    C        0      0        2 
  19 chr19_22872006   Sample    G    C        0      0        2 
  19 chr19_22872264     AAsi    T    G        0      0        2 
  19 chr19_22872264     AKia    T    G        0      0        2 
  19 chr19_22872264     AOna    T    G        0      0        2 
  19 chr19_22872264     ASom    T    G        0      0        2 
  19 chr19_22872264     HCab    T    G        1      2        2 
  19 chr19_22872264     HPrz    T    G        1      2        2 
  19 chr19_22872264     ZBoe    T    G        0      0        2 
  19 chr19_22872264     ZGre    T    G        0      0        2 
  19 chr19_22872264     ZHar    T    G        0      0        2 
  19 chr19_22872264   Sample    T    G        0      0        2 
  19 chr19_22873693     AAsi    G    T        0      0        2 
  19 chr19_22873693     AKia    G    T        0      0        2 
  19 chr19_22873693     AOna    G    T        0      0        2 
  19 chr19_22873693     ASom    G    T        0      0        2 
  19 chr19_22873693     HCab    G    T        0      0        2 
  19 chr19_22873693     HPrz    G    T        0      0        2 
  19 chr19_22873693     ZBoe    G    T        0      0        2 
  19 chr19_22873693     ZGre    G    T        0      0        2 
  19 chr19_22873693     ZHar    G    T        1      2        2 
  19 chr19_22873693   Sample    G    T        0      0        2 
  19 chr19_22876377     AAsi    T    C        0      0        2 
  19 chr19_22876377     AKia    T    C      0.5      1        2 
  19 chr19_22876377     AOna    T    C        0      0        2 
  19 chr19_22876377     ASom    T    C        0      0        2 
  19 chr19_22876377     HCab    T    C        0      0        2 
  19 chr19_22876377     HPrz    T    C        0      0        2 
  19 chr19_22876377     ZBoe    T    C        0      0        2 
  19 chr19_22876377     ZGre    T    C        0      0        2 
  19 chr19_22876377     ZHar    T    C        0      0        2 
  19 chr19_22876377   Sample    T    C        0      0        2 
  19 chr19_22877418     AAsi    A    G        0      0        2 
  19 chr19_22877418     AKia    A    G        0      0        2 
  19 chr19_22877418     AOna    A    G      0.5      1        2 
  19 chr19_22877418     ASom    A    G        0      0        2 
  19 chr19_22877418     HCab    A    G        0      0        2 
  19 chr19_22877418     HPrz    A    G        0      0        2 
  19 chr19_22877418     ZBoe    A    G        0      0        2 
  19 chr19_22877418     ZGre    A    G        0      0        2 
  19 chr19_22877418     ZHar    A    G        0      0        2 
  19 chr19_22877418   Sample    A    G        0      0        2 
  19 chr19_22883505     AAsi    T    C        0      0        2 
  19 chr19_22883505     AKia    T    C        0      0        2 
  19 chr19_22883505     AOna    T    C        0      0        2 
  19 chr19_22883505     ASom    T    C        0      0        2 
  19 chr19_22883505     HCab    T    C        1      2        2 
  19 chr19_22883505     HPrz    T    C        0      0        2 
  19 chr19_22883505     ZBoe    T    C        0      0        2 
  19 chr19_22883505     ZGre    T    C        0      0        2 
  19 chr19_22883505     ZHar    T    C        0      0        2 
  19 chr19_22883505   Sample    T    C        0      0        2 
  19 chr19_22884634     AAsi    A    G        0      0        2 
  19 chr19_22884634     AKia    A    G        0      0        2 
  19 chr19_22884634     AOna    A    G        0      0        2 
  19 chr19_22884634     ASom    A    G        0      0        2 
  19 chr19_22884634     HCab    A    G        0      0        2 
  19 chr19_22884634     HPrz    A    G        0      0        2 
  19 chr19_22884634     ZBoe    A    G        0      0        2 
  19 chr19_22884634     ZGre    A    G        1      2        2 
  19 chr19_22884634     ZHar    A    G        0      0        2 
  19 chr19_22884634   Sample    A    G        0      0        2 
  19 chr19_22885128     AAsi    T    C        0      0        2 
  19 chr19_22885128     AKia    T    C        0      0        2 
  19 chr19_22885128     AOna    T    C        0      0        2 
  19 chr19_22885128     ASom    T    C        0      0        2 
  19 chr19_22885128     HCab    T    C        0      0        2 
  19 chr19_22885128     HPrz    T    C        0      0        2 
  19 chr19_22885128     ZBoe    T    C        0      0        2 
  19 chr19_22885128     ZGre    T    C        0      0        2 
  19 chr19_22885128     ZHar    T    C        1      2        2 
  19 chr19_22885128   Sample    T    C        0      0        2 
  19 chr19_22887610     AAsi    A    G        0      0        2 
  19 chr19_22887610     AKia    A    G        0      0        2 
  19 chr19_22887610     AOna    A    G        0      0        2 
  19 chr19_22887610     ASom    A    G        0      0        2 
  19 chr19_22887610     HCab    A    G        1      2        2 
  19 chr19_22887610     HPrz    A    G        1      2        2 
  19 chr19_22887610     ZBoe    A    G        0      0        2 
  19 chr19_22887610     ZGre    A    G        0      0        2 
  19 chr19_22887610     ZHar    A    G        0      0        2 
  19 chr19_22887610   Sample    A    G        0      0        2 
  19 chr19_22890860     AAsi    C    T        0      0        2 
  19 chr19_22890860     AKia    C    T        0      0        2 
  19 chr19_22890860     AOna    C    T      0.5      1        2 
  19 chr19_22890860     ASom    C    T        0      0        2 
  19 chr19_22890860     HCab    C    T        0      0        2 
  19 chr19_22890860     HPrz    C    T        0      0        2 
  19 chr19_22890860     ZBoe    C    T        0      0        2 
  19 chr19_22890860     ZGre    C    T        0      0        2 
  19 chr19_22890860     ZHar    C    T        0      0        2 
  19 chr19_22890860   Sample    C    T        0      0        2 
  19 chr19_22896194     AAsi    G    T        0      0        2 
  19 chr19_22896194     AKia    G    T        0      0        2 
  19 chr19_22896194     AOna    G    T        0      0        2 
  19 chr19_22896194     ASom    G    T        0      0        2 
  19 chr19_22896194     HCab    G    T        0      0        2 
  19 chr19_22896194     HPrz    G    T        0      0        2 
  19 chr19_22896194     ZBoe    G    T        0      0        2 
  19 chr19_22896194     ZGre    G    T        0      0        2 
  19 chr19_22896194     ZHar    G    T      0.5      1        2 
  19 chr19_22896194   Sample    G    T        0      0        2 
  19 chr19_22898646     AAsi    T    C        0      0        2 
  19 chr19_22898646     AKia    T    C        0      0        2 
  19 chr19_22898646     AOna    T    C      0.5      1        2 
  19 chr19_22898646     ASom    T    C        0      0        2 
  19 chr19_22898646     HCab    T    C        0      0        2 
  19 chr19_22898646     HPrz    T    C        0      0        2 
  19 chr19_22898646     ZBoe    T    C        0      0        2 
  19 chr19_22898646     ZGre    T    C        0      0        2 
  19 chr19_22898646     ZHar    T    C        0      0        2 
  19 chr19_22898646   Sample    T    C        0      0        2 
  19 chr19_22899961     AAsi    T    C        0      0        2 
  19 chr19_22899961     AKia    T    C        1      2        2 
  19 chr19_22899961     AOna    T    C      0.5      1        2 
  19 chr19_22899961     ASom    T    C        0      0        2 
  19 chr19_22899961     HCab    T    C        0      0        2 
  19 chr19_22899961     HPrz    T    C        0      0        2 
  19 chr19_22899961     ZBoe    T    C        0      0        2 
  19 chr19_22899961     ZGre    T    C        0      0        2 
  19 chr19_22899961     ZHar    T    C        0      0        2 
  19 chr19_22899961   Sample    T    C        0      0        2 
  19 chr19_22913891     AAsi    T    C        0      0        2 
  19 chr19_22913891     AKia    T    C        0      0        2 
  19 chr19_22913891     AOna    T    C        0      0        2 
  19 chr19_22913891     ASom    T    C        0      0        2 
  19 chr19_22913891     HCab    T    C        0      0        2 
  19 chr19_22913891     HPrz    T    C        0      0        2 
  19 chr19_22913891     ZBoe    T    C        0      0        2 
  19 chr19_22913891     ZGre    T    C        0      0        2 
  19 chr19_22913891     ZHar    T    C        1      2        2 
  19 chr19_22913891   Sample    T    C        0      0        2 
  19 chr19_22915627     AAsi    C    T        0      0        2 
  19 chr19_22915627     AKia    C    T        0      0        2 
  19 chr19_22915627     AOna    C    T        0      0        2 
  19 chr19_22915627     ASom    C    T        0      0        2 
  19 chr19_22915627     HCab    C    T        1      2        2 
  19 chr19_22915627     HPrz    C    T        1      2        2 
  19 chr19_22915627     ZBoe    C    T        0      0        2 
  19 chr19_22915627     ZGre    C    T        0      0        2 
  19 chr19_22915627     ZHar    C    T        0      0        2 
  19 chr19_22915627   Sample    C    T        0      0        2 
  19 chr19_22916790     AAsi    G    A        0      0        2 
  19 chr19_22916790     AKia    G    A        0      0        2 
  19 chr19_22916790     AOna    G    A      0.5      1        2 
  19 chr19_22916790     ASom    G    A        0      0        2 
  19 chr19_22916790     HCab    G    A        0      0        2 
  19 chr19_22916790     HPrz    G    A        0      0        2 
  19 chr19_22916790     ZBoe    G    A        0      0        2 
  19 chr19_22916790     ZGre    G    A        0      0        2 
  19 chr19_22916790     ZHar    G    A        0      0        2 
  19 chr19_22916790   Sample    G    A        0      0        2 
  19 chr19_22918217     AAsi    T    C        0      0        2 
  19 chr19_22918217     AKia    T    C        0      0        2 
  19 chr19_22918217     AOna    T    C        0      0        2 
  19 chr19_22918217     ASom    T    C        0      0        2 
  19 chr19_22918217     HCab    T    C      0.5      1        2 
  19 chr19_22918217     HPrz    T    C        0      0        2 
  19 chr19_22918217     ZBoe    T    C        0      0        2 
  19 chr19_22918217     ZGre    T    C        0      0        2 
  19 chr19_22918217     ZHar    T    C        0      0        2 
  19 chr19_22918217   Sample    T    C        0      0        2 
  19 chr19_22920195     AAsi    T    C        0      0        2 
  19 chr19_22920195     AKia    T    C        0      0        2 
  19 chr19_22920195     AOna    T    C        0      0        2 
  19 chr19_22920195     ASom    T    C        0      0        2 
  19 chr19_22920195     HCab    T    C        0      0        2 
  19 chr19_22920195     HPrz    T    C        0      0        2 
  19 chr19_22920195     ZBoe    T    C        0      0        2 
  19 chr19_22920195     ZGre    T    C        0      0        2 
  19 chr19_22920195     ZHar    T    C        1      2        2 
  19 chr19_22920195   Sample    T    C        0      0        2 
  19 chr19_22920255     AAsi    C    T        0      0        2 
  19 chr19_22920255     AKia    C    T        0      0        2 
  19 chr19_22920255     AOna    C    T        0      0        2 
  19 chr19_22920255     ASom    C    T        0      0        2 
  19 chr19_22920255     HCab    C    T        1      2        2 
  19 chr19_22920255     HPrz    C    T        1      2        2 
  19 chr19_22920255     ZBoe    C    T        0      0        2 
  19 chr19_22920255     ZGre    C    T        0      0        2 
  19 chr19_22920255     ZHar    C    T        0      0        2 
  19 chr19_22920255   Sample    C    T        0      0        2 
  19 chr19_22923458     AAsi    A    G        0      0        2 
  19 chr19_22923458     AKia    A    G        0      0        2 
  19 chr19_22923458     AOna    A    G        0      0        2 
  19 chr19_22923458     ASom    A    G        0      0        2 
  19 chr19_22923458     HCab    A    G        0      0        2 
  19 chr19_22923458     HPrz    A    G        0      0        2 
  19 chr19_22923458     ZBoe    A    G      0.5      1        2 
  19 chr19_22923458     ZGre    A    G        0      0        2 
  19 chr19_22923458     ZHar    A    G        0      0        2 
  19 chr19_22923458   Sample    A    G        0      0        2 
  19 chr19_22928249     AAsi    T    C        0      0        2 
  19 chr19_22928249     AKia    T    C        0      0        2 
  19 chr19_22928249     AOna    T    C        0      0        2 
  19 chr19_22928249     ASom    T    C        0      0        2 
  19 chr19_22928249     HCab    T    C        1      2        2 
  19 chr19_22928249     HPrz    T    C        1      2        2 
  19 chr19_22928249     ZBoe    T    C        0      0        2 
  19 chr19_22928249     ZGre    T    C        0      0        2 
  19 chr19_22928249     ZHar    T    C        0      0        2 
  19 chr19_22928249   Sample    T    C        0      0        2 
  19 chr19_22929928     AAsi    A    G        0      0        2 
  19 chr19_22929928     AKia    A    G        0      0        2 
  19 chr19_22929928     AOna    A    G        0      0        2 
  19 chr19_22929928     ASom    A    G        0      0        2 
  19 chr19_22929928     HCab    A    G        1      2        2 
  19 chr19_22929928     HPrz    A    G        1      2        2 
  19 chr19_22929928     ZBoe    A    G        0      0        2 
  19 chr19_22929928     ZGre    A    G        0      0        2 
  19 chr19_22929928     ZHar    A    G        0      0        2 
  19 chr19_22929928   Sample    A    G        0      0        2 
  19 chr19_22934734     AAsi    A    C        0      0        2 
  19 chr19_22934734     AKia    A    C        0      0        2 
  19 chr19_22934734     AOna    A    C        0      0        2 
  19 chr19_22934734     ASom    A    C        0      0        2 
  19 chr19_22934734     HCab    A    C      0.5      1        2 
  19 chr19_22934734     HPrz    A    C        1      2        2 
  19 chr19_22934734     ZBoe    A    C        0      0        2 
  19 chr19_22934734     ZGre    A    C        0      0        2 
  19 chr19_22934734     ZHar    A    C        0      0        2 
  19 chr19_22934734   Sample    A    C        0      0        2 
  19 chr19_22938932     AAsi    T    C        0      0        2 
  19 chr19_22938932     AKia    T    C        0      0        2 
  19 chr19_22938932     AOna    T    C        0      0        2 
  19 chr19_22938932     ASom    T    C        0      0        2 
  19 chr19_22938932     HCab    T    C        1      2        2 
  19 chr19_22938932     HPrz    T    C        1      2        2 
  19 chr19_22938932     ZBoe    T    C        0      0        2 
  19 chr19_22938932     ZGre    T    C        0      0        2 
  19 chr19_22938932     ZHar    T    C        0      0        2 
  19 chr19_22938932   Sample    T    C        0      0        2 
  19 chr19_22939733     AAsi    A    G        0      0        2 
  19 chr19_22939733     AKia    A    G        0      0        2 
  19 chr19_22939733     AOna    A    G        0      0        2 
  19 chr19_22939733     ASom    A    G        0      0        2 
  19 chr19_22939733     HCab    A    G        1      2        2 
  19 chr19_22939733     HPrz    A    G        1      2        2 
  19 chr19_22939733     ZBoe    A    G        0      0        2 
  19 chr19_22939733     ZGre    A    G        0      0        2 
  19 chr19_22939733     ZHar    A    G        0      0        2 
  19 chr19_22939733   Sample    A    G        0      0        2 
  19 chr19_22940579     AAsi    A    G        0      0        2 
  19 chr19_22940579     AKia    A    G        0      0        2 
  19 chr19_22940579     AOna    A    G        0      0        2 
  19 chr19_22940579     ASom    A    G        1      2        2 
  19 chr19_22940579     HCab    A    G        0      0        2 
  19 chr19_22940579     HPrz    A    G        0      0        2 
  19 chr19_22940579     ZBoe    A    G        0      0        2 
  19 chr19_22940579     ZGre    A    G        0      0        2 
  19 chr19_22940579     ZHar    A    G        0      0        2 
  19 chr19_22940579   Sample    A    G        0      0        2 
  19 chr19_22942144     AAsi    A    G        1      2        2 
  19 chr19_22942144     AKia    A    G        0      0        2 
  19 chr19_22942144     AOna    A    G        0      0        2 
  19 chr19_22942144     ASom    A    G        1      2        2 
  19 chr19_22942144     HCab    A    G        0      0        2 
  19 chr19_22942144     HPrz    A    G        0      0        2 
  19 chr19_22942144     ZBoe    A    G        0      0        2 
  19 chr19_22942144     ZGre    A    G        0      0        2 
  19 chr19_22942144     ZHar    A    G        0      0        2 
  19 chr19_22942144   Sample    A    G        1      2        2 
  19 chr19_22945221     AAsi    T    C        0      0        2 
  19 chr19_22945221     AKia    T    C        0      0        2 
  19 chr19_22945221     AOna    T    C        0      0        2 
  19 chr19_22945221     ASom    T    C        0      0        2 
  19 chr19_22945221     HCab    T    C        0      0        2 
  19 chr19_22945221     HPrz    T    C      0.5      1        2 
  19 chr19_22945221     ZBoe    T    C        0      0        2 
  19 chr19_22945221     ZGre    T    C        0      0        2 
  19 chr19_22945221     ZHar    T    C        0      0        2 
  19 chr19_22945221   Sample    T    C        0      0        2 
  19 chr19_22947857     AAsi    T    G        0      0        2 
  19 chr19_22947857     AKia    T    G        0      0        2 
  19 chr19_22947857     AOna    T    G        0      0        2 
  19 chr19_22947857     ASom    T    G        0      0        2 
  19 chr19_22947857     HCab    T    G        0      0        2 
  19 chr19_22947857     HPrz    T    G        0      0        2 
  19 chr19_22947857     ZBoe    T    G      0.5      1        2 
  19 chr19_22947857     ZGre    T    G        0      0        2 
  19 chr19_22947857     ZHar    T    G        0      0        2 
  19 chr19_22947857   Sample    T    G        0      0        2 
  19 chr19_22962698     AAsi    A    G        0      0        2 
  19 chr19_22962698     AKia    A    G        0      0        2 
  19 chr19_22962698     AOna    A    G        0      0        2 
  19 chr19_22962698     ASom    A    G        0      0        2 
  19 chr19_22962698     HCab    A    G        0      0        2 
  19 chr19_22962698     HPrz    A    G        0      0        2 
  19 chr19_22962698     ZBoe    A    G        0      0        2 
  19 chr19_22962698     ZGre    A    G        1      2        2 
  19 chr19_22962698     ZHar    A    G        0      0        2 
  19 chr19_22962698   Sample    A    G        0      0        2 
  19 chr19_22964471     AAsi    T    C        0      0        2 
  19 chr19_22964471     AKia    T    C        0      0        2 
  19 chr19_22964471     AOna    T    C        0      0        2 
  19 chr19_22964471     ASom    T    C        0      0        2 
  19 chr19_22964471     HCab    T    C        1      2        2 
  19 chr19_22964471     HPrz    T    C        1      2        2 
  19 chr19_22964471     ZBoe    T    C        0      0        2 
  19 chr19_22964471     ZGre    T    C        0      0        2 
  19 chr19_22964471     ZHar    T    C        0      0        2 
  19 chr19_22964471   Sample    T    C        0      0        2 
  19 chr19_22968491     AAsi    C    T        0      0        2 
  19 chr19_22968491     AKia    C    T        0      0        2 
  19 chr19_22968491     AOna    C    T        0      0        2 
  19 chr19_22968491     ASom    C    T        0      0        2 
  19 chr19_22968491     HCab    C    T        1      2        2 
  19 chr19_22968491     HPrz    C    T        1      2        2 
  19 chr19_22968491     ZBoe    C    T        0      0        2 
  19 chr19_22968491     ZGre    C    T        0      0        2 
  19 chr19_22968491     ZHar    C    T        0      0        2 
  19 chr19_22968491   Sample    C    T        0      0        2 
  19 chr19_22971503     AAsi    A    G        0      0        2 
  19 chr19_22971503     AKia    A    G        0      0        2 
  19 chr19_22971503     AOna    A    G        0      0        2 
  19 chr19_22971503     ASom    A    G        0      0        2 
  19 chr19_22971503     HCab    A    G        0      0        2 
  19 chr19_22971503     HPrz    A    G        0      0        2 
  19 chr19_22971503     ZBoe    A    G        0      0        2 
  19 chr19_22971503     ZGre    A    G      0.5      1        2 
  19 chr19_22971503     ZHar    A    G        0      0        2 
  19 chr19_22971503   Sample    A    G        0      0        2 
  19 chr19_22972962     AAsi    A    G        0      0        2 
  19 chr19_22972962     AKia    A    G        0      0        2 
  19 chr19_22972962     AOna    A    G        0      0        2 
  19 chr19_22972962     ASom    A    G        0      0        2 
  19 chr19_22972962     HCab    A    G        1      2        2 
  19 chr19_22972962     HPrz    A    G        1      2        2 
  19 chr19_22972962     ZBoe    A    G        0      0        2 
  19 chr19_22972962     ZGre    A    G        0      0        2 
  19 chr19_22972962     ZHar    A    G        0      0        2 
  19 chr19_22972962   Sample    A    G        0      0        2 
  19 chr19_22974285     AAsi    C    T        0      0        2 
  19 chr19_22974285     AKia    C    T        0      0        2 
  19 chr19_22974285     AOna    C    T        0      0        2 
  19 chr19_22974285     ASom    C    T        0      0        2 
  19 chr19_22974285     HCab    C    T        0      0        2 
  19 chr19_22974285     HPrz    C    T        0      0        2 
  19 chr19_22974285     ZBoe    C    T        0      0        2 
  19 chr19_22974285     ZGre    C    T        0      0        2 
  19 chr19_22974285     ZHar    C    T        1      2        2 
  19 chr19_22974285   Sample    C    T        0      0        2 
  19 chr19_22976083     AAsi    T    G        0      0        2 
  19 chr19_22976083     AKia    T    G        0      0        2 
  19 chr19_22976083     AOna    T    G        0      0        2 
  19 chr19_22976083     ASom    T    G        0      0        2 
  19 chr19_22976083     HCab    T    G        0      0        2 
  19 chr19_22976083     HPrz    T    G        0      0        2 
  19 chr19_22976083     ZBoe    T    G        1      2        2 
  19 chr19_22976083     ZGre    T    G        0      0        2 
  19 chr19_22976083     ZHar    T    G        0      0        2 
  19 chr19_22976083   Sample    T    G        0      0        2 
  19 chr19_22979587     AAsi    C    T        0      0        2 
  19 chr19_22979587     AKia    C    T        0      0        2 
  19 chr19_22979587     AOna    C    T        0      0        2 
  19 chr19_22979587     ASom    C    T        0      0        2 
  19 chr19_22979587     HCab    C    T        1      2        2 
  19 chr19_22979587     HPrz    C    T        1      2        2 
  19 chr19_22979587     ZBoe    C    T        0      0        2 
  19 chr19_22979587     ZGre    C    T        0      0        2 
  19 chr19_22979587     ZHar    C    T        0      0        2 
  19 chr19_22979587   Sample    C    T        0      0        2 
  19 chr19_22983318     AAsi    A    G        0      0        2 
  19 chr19_22983318     AKia    A    G        0      0        2 
  19 chr19_22983318     AOna    A    G        0      0        2 
  19 chr19_22983318     ASom    A    G        0      0        2 
  19 chr19_22983318     HCab    A    G        0      0        2 
  19 chr19_22983318     HPrz    A    G      0.5      1        2 
  19 chr19_22983318     ZBoe    A    G        0      0        2 
  19 chr19_22983318     ZGre    A    G        0      0        2 
  19 chr19_22983318     ZHar    A    G        0      0        2 
  19 chr19_22983318   Sample    A    G        0      0        2 
  19 chr19_22984849     AAsi    T    C        0      0        2 
  19 chr19_22984849     AKia    T    C        0      0        2 
  19 chr19_22984849     AOna    T    C        0      0        2 
  19 chr19_22984849     ASom    T    C        0      0        2 
  19 chr19_22984849     HCab    T    C        0      0        2 
  19 chr19_22984849     HPrz    T    C        0      0        2 
  19 chr19_22984849     ZBoe    T    C      0.5      1        2 
  19 chr19_22984849     ZGre    T    C        0      0        2 
  19 chr19_22984849     ZHar    T    C        0      0        2 
  19 chr19_22984849   Sample    T    C        0      0        2 
  19 chr19_22985061     AAsi    T    C        0      0        2 
  19 chr19_22985061     AKia    T    C        0      0        2 
  19 chr19_22985061     AOna    T    C        0      0        2 
  19 chr19_22985061     ASom    T    C        0      0        2 
  19 chr19_22985061     HCab    T    C        1      2        2 
  19 chr19_22985061     HPrz    T    C        1      2        2 
  19 chr19_22985061     ZBoe    T    C        0      0        2 
  19 chr19_22985061     ZGre    T    C        0      0        2 
  19 chr19_22985061     ZHar    T    C        0      0        2 
  19 chr19_22985061   Sample    T    C        0      0        2 
  19 chr19_22985166     AAsi    A    G        0      0        2 
  19 chr19_22985166     AKia    A    G        1      2        2 
  19 chr19_22985166     AOna    A    G        1      2        2 
  19 chr19_22985166     ASom    A    G        0      0        2 
  19 chr19_22985166     HCab    A    G        0      0        2 
  19 chr19_22985166     HPrz    A    G        0      0        2 
  19 chr19_22985166     ZBoe    A    G        0      0        2 
  19 chr19_22985166     ZGre    A    G        0      0        2 
  19 chr19_22985166     ZHar    A    G        0      0        2 
  19 chr19_22985166   Sample    A    G        0      0        2 
  19 chr19_22986931     AAsi    T    C        0      0        2 
  19 chr19_22986931     AKia    T    C        0      0        2 
  19 chr19_22986931     AOna    T    C        0      0        2 
  19 chr19_22986931     ASom    T    C        0      0        2 
  19 chr19_22986931     HCab    T    C        1      2        2 
  19 chr19_22986931     HPrz    T    C        1      2        2 
  19 chr19_22986931     ZBoe    T    C        0      0        2 
  19 chr19_22986931     ZGre    T    C        0      0        2 
  19 chr19_22986931     ZHar    T    C        0      0        2 
  19 chr19_22986931   Sample    T    C        0      0        2 
  19 chr19_22996416     AAsi    G    A        0      0        2 
  19 chr19_22996416     AKia    G    A        0      0        2 
  19 chr19_22996416     AOna    G    A        0      0        2 
  19 chr19_22996416     ASom    G    A        0      0        2 
  19 chr19_22996416     HCab    G    A        1      2        2 
  19 chr19_22996416     HPrz    G    A        1      2        2 
  19 chr19_22996416     ZBoe    G    A        0      0        2 
  19 chr19_22996416     ZGre    G    A        0      0        2 
  19 chr19_22996416     ZHar    G    A        0      0        2 
  19 chr19_22996416   Sample    G    A        0      0        2 
  19 chr19_22998527     AAsi    T    C        0      0        2 
  19 chr19_22998527     AKia    T    C        0      0        2 
  19 chr19_22998527     AOna    T    C        0      0        2 
  19 chr19_22998527     ASom    T    C        0      0        2 
  19 chr19_22998527     HCab    T    C        0      0        2 
  19 chr19_22998527     HPrz    T    C      0.5      1        2 
  19 chr19_22998527     ZBoe    T    C        0      0        2 
  19 chr19_22998527     ZGre    T    C        0      0        2 
  19 chr19_22998527     ZHar    T    C        0      0        2 
  19 chr19_22998527   Sample    T    C        0      0        2 
  19 chr19_23002944     AAsi    A    G        0      0        2 
  19 chr19_23002944     AKia    A    G        0      0        2 
  19 chr19_23002944     AOna    A    G        0      0        2 
  19 chr19_23002944     ASom    A    G        0      0        2 
  19 chr19_23002944     HCab    A    G        1      2        2 
  19 chr19_23002944     HPrz    A    G        1      2        2 
  19 chr19_23002944     ZBoe    A    G        0      0        2 
  19 chr19_23002944     ZGre    A    G        0      0        2 
  19 chr19_23002944     ZHar    A    G        0      0        2 
  19 chr19_23002944   Sample    A    G        0      0        2 
  19 chr19_23003204     AAsi    G    A        0      0        2 
  19 chr19_23003204     AKia    G    A        0      0        2 
  19 chr19_23003204     AOna    G    A        0      0        2 
  19 chr19_23003204     ASom    G    A        0      0        2 
  19 chr19_23003204     HCab    G    A        1      2        2 
  19 chr19_23003204     HPrz    G    A        1      2        2 
  19 chr19_23003204     ZBoe    G    A        0      0        2 
  19 chr19_23003204     ZGre    G    A        0      0        2 
  19 chr19_23003204     ZHar    G    A        0      0        2 
  19 chr19_23003204   Sample    G    A        0      0        2 
  19 chr19_23004281     AAsi    A    G        0      0        2 
  19 chr19_23004281     AKia    A    G        0      0        2 
  19 chr19_23004281     AOna    A    G        0      0        2 
  19 chr19_23004281     ASom    A    G        0      0        2 
  19 chr19_23004281     HCab    A    G        0      0        2 
  19 chr19_23004281     HPrz    A    G        0      0        2 
  19 chr19_23004281     ZBoe    A    G        0      0        2 
  19 chr19_23004281     ZGre    A    G        1      2        2 
  19 chr19_23004281     ZHar    A    G        0      0        2 
  19 chr19_23004281   Sample    A    G        0      0        2 
  19 chr19_23014952     AAsi    T    C        0      0        2 
  19 chr19_23014952     AKia    T    C        0      0        2 
  19 chr19_23014952     AOna    T    C        0      0        2 
  19 chr19_23014952     ASom    T    C        0      0        2 
  19 chr19_23014952     HCab    T    C        0      0        2 
  19 chr19_23014952     HPrz    T    C        0      0        2 
  19 chr19_23014952     ZBoe    T    C      0.5      1        2 
  19 chr19_23014952     ZGre    T    C        0      0        2 
  19 chr19_23014952     ZHar    T    C        0      0        2 
  19 chr19_23014952   Sample    T    C        0      0        2 
  19 chr19_23015799     AAsi    G    A        1      2        2 
  19 chr19_23015799     AKia    G    A        0      0        2 
  19 chr19_23015799     AOna    G    A        0      0        2 
  19 chr19_23015799     ASom    G    A        0      0        2 
  19 chr19_23015799     HCab    G    A        0      0        2 
  19 chr19_23015799     HPrz    G    A        0      0        2 
  19 chr19_23015799     ZBoe    G    A        0      0        2 
  19 chr19_23015799     ZGre    G    A        0      0        2 
  19 chr19_23015799     ZHar    G    A        0      0        2 
  19 chr19_23015799   Sample    G    A        1      2        2 
  19 chr19_23019719     AAsi    G    C        0      0        2 
  19 chr19_23019719     AKia    G    C        0      0        2 
  19 chr19_23019719     AOna    G    C        0      0        2 
  19 chr19_23019719     ASom    G    C        0      0        2 
  19 chr19_23019719     HCab    G    C        0      0        2 
  19 chr19_23019719     HPrz    G    C        0      0        2 
  19 chr19_23019719     ZBoe    G    C      0.5      1        2 
  19 chr19_23019719     ZGre    G    C        0      0        2 
  19 chr19_23019719     ZHar    G    C        0      0        2 
  19 chr19_23019719   Sample    G    C        0      0        2 
  19 chr19_23031092     AAsi    G    A        0      0        2 
  19 chr19_23031092     AKia    G    A        0      0        2 
  19 chr19_23031092     AOna    G    A        0      0        2 
  19 chr19_23031092     ASom    G    A        0      0        2 
  19 chr19_23031092     HCab    G    A        0      0        2 
  19 chr19_23031092     HPrz    G    A        0      0        2 
  19 chr19_23031092     ZBoe    G    A      0.5      1        2 
  19 chr19_23031092     ZGre    G    A        0      0        2 
  19 chr19_23031092     ZHar    G    A        0      0        2 
  19 chr19_23031092   Sample    G    A        0      0        2 
  19 chr19_23031258     AAsi    A    G        0      0        2 
  19 chr19_23031258     AKia    A    G        0      0        2 
  19 chr19_23031258     AOna    A    G        0      0        2 
  19 chr19_23031258     ASom    A    G        0      0        2 
  19 chr19_23031258     HCab    A    G      0.5      1        2 
  19 chr19_23031258     HPrz    A    G      0.5      1        2 
  19 chr19_23031258     ZBoe    A    G        0      0        2 
  19 chr19_23031258     ZGre    A    G        0      0        2 
  19 chr19_23031258     ZHar    A    G        0      0        2 
  19 chr19_23031258   Sample    A    G        0      0        2 
  19 chr19_23033681     AAsi    T    A        0      0        2 
  19 chr19_23033681     AKia    T    A        0      0        2 
  19 chr19_23033681     AOna    T    A        0      0        2 
  19 chr19_23033681     ASom    T    A        0      0        2 
  19 chr19_23033681     HCab    T    A        0      0        2 
  19 chr19_23033681     HPrz    T    A        0      0        2 
  19 chr19_23033681     ZBoe    T    A      0.5      1        2 
  19 chr19_23033681     ZGre    T    A        0      0        2 
  19 chr19_23033681     ZHar    T    A        0      0        2 
  19 chr19_23033681   Sample    T    A        0      0        2 
  19 chr19_23034368     AAsi    A    G        0      0        2 
  19 chr19_23034368     AKia    A    G        0      0        2 
  19 chr19_23034368     AOna    A    G        0      0        2 
  19 chr19_23034368     ASom    A    G        0      0        2 
  19 chr19_23034368     HCab    A    G        0      0        2 
  19 chr19_23034368     HPrz    A    G        0      0        2 
  19 chr19_23034368     ZBoe    A    G      0.5      1        2 
  19 chr19_23034368     ZGre    A    G        0      0        2 
  19 chr19_23034368     ZHar    A    G        0      0        2 
  19 chr19_23034368   Sample    A    G        0      0        2 
  19 chr19_23038093     AAsi    A    G        0      0        2 
  19 chr19_23038093     AKia    A    G        0      0        2 
  19 chr19_23038093     AOna    A    G        0      0        2 
  19 chr19_23038093     ASom    A    G        0      0        2 
  19 chr19_23038093     HCab    A    G        1      2        2 
  19 chr19_23038093     HPrz    A    G        1      2        2 
  19 chr19_23038093     ZBoe    A    G        0      0        2 
  19 chr19_23038093     ZGre    A    G        0      0        2 
  19 chr19_23038093     ZHar    A    G        0      0        2 
  19 chr19_23038093   Sample    A    G        0      0        2 
  19 chr19_23049736     AAsi    G    T        0      0        2 
  19 chr19_23049736     AKia    G    T        0      0        2 
  19 chr19_23049736     AOna    G    T        0      0        2 
  19 chr19_23049736     ASom    G    T        0      0        2 
  19 chr19_23049736     HCab    G    T        1      2        2 
  19 chr19_23049736     HPrz    G    T        1      2        2 
  19 chr19_23049736     ZBoe    G    T        0      0        2 
  19 chr19_23049736     ZGre    G    T        0      0        2 
  19 chr19_23049736     ZHar    G    T        0      0        2 
  19 chr19_23049736   Sample    G    T        0      0        2 
  19 chr19_23055255     AAsi    T    C        0      0        2 
  19 chr19_23055255     AKia    T    C        1      2        2 
  19 chr19_23055255     AOna    T    C      0.5      1        2 
  19 chr19_23055255     ASom    T    C        0      0        2 
  19 chr19_23055255     HCab    T    C        0      0        2 
  19 chr19_23055255     HPrz    T    C        0      0        2 
  19 chr19_23055255     ZBoe    T    C        0      0        2 
  19 chr19_23055255     ZGre    T    C        0      0        2 
  19 chr19_23055255     ZHar    T    C        0      0        2 
  19 chr19_23055255   Sample    T    C        0      0        2 
  19 chr19_23065948     AAsi    C    T        0      0        2 
  19 chr19_23065948     AKia    C    T        0      0        2 
  19 chr19_23065948     AOna    C    T        0      0        2 
  19 chr19_23065948     ASom    C    T        0      0        2 
  19 chr19_23065948     HCab    C    T        1      2        2 
  19 chr19_23065948     HPrz    C    T        1      2        2 
  19 chr19_23065948     ZBoe    C    T        0      0        2 
  19 chr19_23065948     ZGre    C    T        0      0        2 
  19 chr19_23065948     ZHar    C    T        0      0        2 
  19 chr19_23065948   Sample    C    T        0      0        2 
  19 chr19_23066131     AAsi    A    G        0      0        2 
  19 chr19_23066131     AKia    A    G        0      0        2 
  19 chr19_23066131     AOna    A    G      0.5      1        2 
  19 chr19_23066131     ASom    A    G        0      0        2 
  19 chr19_23066131     HCab    A    G        0      0        2 
  19 chr19_23066131     HPrz    A    G        0      0        2 
  19 chr19_23066131     ZBoe    A    G        0      0        2 
  19 chr19_23066131     ZGre    A    G        0      0        2 
  19 chr19_23066131     ZHar    A    G        0      0        2 
  19 chr19_23066131   Sample    A    G        0      0        2 
  19 chr19_23067291     AAsi    A    G        0      0        2 
  19 chr19_23067291     AKia    A    G        0      0        2 
  19 chr19_23067291     AOna    A    G        0      0        2 
  19 chr19_23067291     ASom    A    G        0      0        2 
  19 chr19_23067291     HCab    A    G        0      0        2 
  19 chr19_23067291     HPrz    A    G        0      0        2 
  19 chr19_23067291     ZBoe    A    G        1      2        2 
  19 chr19_23067291     ZGre    A    G        0      0        2 
  19 chr19_23067291     ZHar    A    G        0      0        2 
  19 chr19_23067291   Sample    A    G        0      0        2 
  19 chr19_23077325     AAsi    C    T        0      0        2 
  19 chr19_23077325     AKia    C    T        0      0        2 
  19 chr19_23077325     AOna    C    T        0      0        2 
  19 chr19_23077325     ASom    C    T        0      0        2 
  19 chr19_23077325     HCab    C    T        1      2        2 
  19 chr19_23077325     HPrz    C    T        1      2        2 
  19 chr19_23077325     ZBoe    C    T        0      0        2 
  19 chr19_23077325     ZGre    C    T        0      0        2 
  19 chr19_23077325     ZHar    C    T        0      0        2 
  19 chr19_23077325   Sample    C    T        0      0        2 
  19 chr19_23077468     AAsi    G    C        0      0        2 
  19 chr19_23077468     AKia    G    C        0      0        2 
  19 chr19_23077468     AOna    G    C        0      0        2 
  19 chr19_23077468     ASom    G    C        0      0        2 
  19 chr19_23077468     HCab    G    C        0      0        2 
  19 chr19_23077468     HPrz    G    C        0      0        2 
  19 chr19_23077468     ZBoe    G    C      0.5      1        2 
  19 chr19_23077468     ZGre    G    C        0      0        2 
  19 chr19_23077468     ZHar    G    C        0      0        2 
  19 chr19_23077468   Sample    G    C        0      0        2 
  19 chr19_23077789     AAsi    A    G        0      0        2 
  19 chr19_23077789     AKia    A    G        0      0        2 
  19 chr19_23077789     AOna    A    G        0      0        2 
  19 chr19_23077789     ASom    A    G        0      0        2 
  19 chr19_23077789     HCab    A    G        1      2        2 
  19 chr19_23077789     HPrz    A    G        1      2        2 
  19 chr19_23077789     ZBoe    A    G        0      0        2 
  19 chr19_23077789     ZGre    A    G        0      0        2 
  19 chr19_23077789     ZHar    A    G        0      0        2 
  19 chr19_23077789   Sample    A    G        0      0        2 
  19 chr19_23080192     AAsi    A    G        0      0        2 
  19 chr19_23080192     AKia    A    G        0      0        2 
  19 chr19_23080192     AOna    A    G        0      0        2 
  19 chr19_23080192     ASom    A    G        0      0        2 
  19 chr19_23080192     HCab    A    G        0      0        2 
  19 chr19_23080192     HPrz    A    G        0      0        2 
  19 chr19_23080192     ZBoe    A    G      0.5      1        2 
  19 chr19_23080192     ZGre    A    G        0      0        2 
  19 chr19_23080192     ZHar    A    G        0      0        2 
  19 chr19_23080192   Sample    A    G        0      0        2 
  19 chr19_23081223     AAsi    A    G        0      0        2 
  19 chr19_23081223     AKia    A    G        0      0        2 
  19 chr19_23081223     AOna    A    G        0      0        2 
  19 chr19_23081223     ASom    A    G        0      0        2 
  19 chr19_23081223     HCab    A    G        0      0        2 
  19 chr19_23081223     HPrz    A    G        0      0        2 
  19 chr19_23081223     ZBoe    A    G        0      0        2 
  19 chr19_23081223     ZGre    A    G        0      0        2 
  19 chr19_23081223     ZHar    A    G        1      2        2 
  19 chr19_23081223   Sample    A    G        0      0        2 
  19 chr19_23085144     AAsi    T    G        0      0        2 
  19 chr19_23085144     AKia    T    G        0      0        2 
  19 chr19_23085144     AOna    T    G        0      0        2 
  19 chr19_23085144     ASom    T    G        0      0        2 
  19 chr19_23085144     HCab    T    G        1      2        2 
  19 chr19_23085144     HPrz    T    G      0.5      1        2 
  19 chr19_23085144     ZBoe    T    G        0      0        2 
  19 chr19_23085144     ZGre    T    G        0      0        2 
  19 chr19_23085144     ZHar    T    G        0      0        2 
  19 chr19_23085144   Sample    T    G        0      0        2 
  19 chr19_23090384     AAsi    T    C        0      0        2 
  19 chr19_23090384     AKia    T    C        0      0        2 
  19 chr19_23090384     AOna    T    C      0.5      1        2 
  19 chr19_23090384     ASom    T    C        0      0        2 
  19 chr19_23090384     HCab    T    C        0      0        2 
  19 chr19_23090384     HPrz    T    C        0      0        2 
  19 chr19_23090384     ZBoe    T    C        0      0        2 
  19 chr19_23090384     ZGre    T    C        0      0        2 
  19 chr19_23090384     ZHar    T    C        0      0        2 
  19 chr19_23090384   Sample    T    C        0      0        2 
  19 chr19_23092938     AAsi    C    T        0      0        2 
  19 chr19_23092938     AKia    C    T        0      0        2 
  19 chr19_23092938     AOna    C    T        0      0        2 
  19 chr19_23092938     ASom    C    T        0      0        2 
  19 chr19_23092938     HCab    C    T        1      2        2 
  19 chr19_23092938     HPrz    C    T        0      0        2 
  19 chr19_23092938     ZBoe    C    T        0      0        2 
  19 chr19_23092938     ZGre    C    T        0      0        2 
  19 chr19_23092938     ZHar    C    T        0      0        2 
  19 chr19_23092938   Sample    C    T        0      0        2 
  19 chr19_23093115     AAsi    G    A        0      0        2 
  19 chr19_23093115     AKia    G    A        0      0        2 
  19 chr19_23093115     AOna    G    A        0      0        2 
  19 chr19_23093115     ASom    G    A        0      0        2 
  19 chr19_23093115     HCab    G    A        0      0        2 
  19 chr19_23093115     HPrz    G    A        0      0        2 
  19 chr19_23093115     ZBoe    G    A        1      2        2 
  19 chr19_23093115     ZGre    G    A        1      2        2 
  19 chr19_23093115     ZHar    G    A        0      0        2 
  19 chr19_23093115   Sample    G    A        0      0        2 
  19 chr19_23097125     AAsi    T    C        0      0        2 
  19 chr19_23097125     AKia    T    C      0.5      1        2 
  19 chr19_23097125     AOna    T    C      0.5      1        2 
  19 chr19_23097125     ASom    T    C        0      0        2 
  19 chr19_23097125     HCab    T    C        0      0        2 
  19 chr19_23097125     HPrz    T    C        0      0        2 
  19 chr19_23097125     ZBoe    T    C        0      0        2 
  19 chr19_23097125     ZGre    T    C        0      0        2 
  19 chr19_23097125     ZHar    T    C        0      0        2 
  19 chr19_23097125   Sample    T    C        0      0        2 
  19 chr19_23104820     AAsi    T    C        1      2        2 
  19 chr19_23104820     AKia    T    C        0      0        2 
  19 chr19_23104820     AOna    T    C        0      0        2 
  19 chr19_23104820     ASom    T    C        1      2        2 
  19 chr19_23104820     HCab    T    C        0      0        2 
  19 chr19_23104820     HPrz    T    C        0      0        2 
  19 chr19_23104820     ZBoe    T    C        0      0        2 
  19 chr19_23104820     ZGre    T    C        0      0        2 
  19 chr19_23104820     ZHar    T    C        0      0        2 
  19 chr19_23104820   Sample    T    C        1      2        2 
  19 chr19_23105151     AAsi    T    C        0      0        2 
  19 chr19_23105151     AKia    T    C        0      0        2 
  19 chr19_23105151     AOna    T    C        0      0        2 
  19 chr19_23105151     ASom    T    C        0      0        2 
  19 chr19_23105151     HCab    T    C        0      0        2 
  19 chr19_23105151     HPrz    T    C        0      0        2 
  19 chr19_23105151     ZBoe    T    C      0.5      1        2 
  19 chr19_23105151     ZGre    T    C        0      0        2 
  19 chr19_23105151     ZHar    T    C        0      0        2 
  19 chr19_23105151   Sample    T    C        0      0        2 
  19 chr19_23114901     AAsi    C    G        0      0        2 
  19 chr19_23114901     AKia    C    G        0      0        2 
  19 chr19_23114901     AOna    C    G        0      0        2 
  19 chr19_23114901     ASom    C    G        0      0        2 
  19 chr19_23114901     HCab    C    G        1      2        2 
  19 chr19_23114901     HPrz    C    G        1      2        2 
  19 chr19_23114901     ZBoe    C    G        0      0        2 
  19 chr19_23114901     ZGre    C    G        0      0        2 
  19 chr19_23114901     ZHar    C    G        0      0        2 
  19 chr19_23114901   Sample    C    G        0      0        2 
  19 chr19_23121849     AAsi    C    A        0      0        2 
  19 chr19_23121849     AKia    C    A        0      0        2 
  19 chr19_23121849     AOna    C    A        0      0        2 
  19 chr19_23121849     ASom    C    A        0      0        2 
  19 chr19_23121849     HCab    C    A        0      0        2 
  19 chr19_23121849     HPrz    C    A        1      2        2 
  19 chr19_23121849     ZBoe    C    A        0      0        2 
  19 chr19_23121849     ZGre    C    A        0      0        2 
  19 chr19_23121849     ZHar    C    A        0      0        2 
  19 chr19_23121849   Sample    C    A        0      0        2 
  19 chr19_23123551     AAsi    G    A        0      0        2 
  19 chr19_23123551     AKia    G    A        0      0        2 
  19 chr19_23123551     AOna    G    A        0      0        2 
  19 chr19_23123551     ASom    G    A        0      0        2 
  19 chr19_23123551     HCab    G    A        0      0        2 
  19 chr19_23123551     HPrz    G    A        0      0        2 
  19 chr19_23123551     ZBoe    G    A        1      2        2 
  19 chr19_23123551     ZGre    G    A        0      0        2 
  19 chr19_23123551     ZHar    G    A        0      0        2 
  19 chr19_23123551   Sample    G    A        0      0        2 
  19 chr19_23124952     AAsi    C    T        0      0        2 
  19 chr19_23124952     AKia    C    T        0      0        2 
  19 chr19_23124952     AOna    C    T        0      0        2 
  19 chr19_23124952     ASom    C    T        0      0        2 
  19 chr19_23124952     HCab    C    T      0.5      1        2 
  19 chr19_23124952     HPrz    C    T        0      0        2 
  19 chr19_23124952     ZBoe    C    T        0      0        2 
  19 chr19_23124952     ZGre    C    T        0      0        2 
  19 chr19_23124952     ZHar    C    T        0      0        2 
  19 chr19_23124952   Sample    C    T        0      0        2 
  19 chr19_23129710     AAsi    G    A        0      0        2 
  19 chr19_23129710     AKia    G    A        0      0        2 
  19 chr19_23129710     AOna    G    A        0      0        2 
  19 chr19_23129710     ASom    G    A        0      0        2 
  19 chr19_23129710     HCab    G    A        0      0        2 
  19 chr19_23129710     HPrz    G    A        0      0        2 
  19 chr19_23129710     ZBoe    G    A        0      0        2 
  19 chr19_23129710     ZGre    G    A        0      0        2 
  19 chr19_23129710     ZHar    G    A      0.5      1        2 
  19 chr19_23129710   Sample    G    A        0      0        2 
  19 chr19_23134482     AAsi    T    C        0      0        2 
  19 chr19_23134482     AKia    T    C        0      0        2 
  19 chr19_23134482     AOna    T    C        0      0        2 
  19 chr19_23134482     ASom    T    C        0      0        2 
  19 chr19_23134482     HCab    T    C        0      0        2 
  19 chr19_23134482     HPrz    T    C        0      0        2 
  19 chr19_23134482     ZBoe    T    C      0.5      1        2 
  19 chr19_23134482     ZGre    T    C        0      0        2 
  19 chr19_23134482     ZHar    T    C        0      0        2 
  19 chr19_23134482   Sample    T    C        0      0        2 
  19 chr19_23137521     AAsi    T    A        0      0        2 
  19 chr19_23137521     AKia    T    A        0      0        2 
  19 chr19_23137521     AOna    T    A      0.5      1        2 
  19 chr19_23137521     ASom    T    A        0      0        2 
  19 chr19_23137521     HCab    T    A        0      0        2 
  19 chr19_23137521     HPrz    T    A        0      0        2 
  19 chr19_23137521     ZBoe    T    A        0      0        2 
  19 chr19_23137521     ZGre    T    A        0      0        2 
  19 chr19_23137521     ZHar    T    A        0      0        2 
  19 chr19_23137521   Sample    T    A        0      0        2 
  19 chr19_23153020     AAsi    T    C        0      0        2 
  19 chr19_23153020     AKia    T    C        0      0        2 
  19 chr19_23153020     AOna    T    C        0      0        2 
  19 chr19_23153020     ASom    T    C        0      0        2 
  19 chr19_23153020     HCab    T    C        0      0        2 
  19 chr19_23153020     HPrz    T    C        0      0        2 
  19 chr19_23153020     ZBoe    T    C      0.5      1        2 
  19 chr19_23153020     ZGre    T    C        0      0        2 
  19 chr19_23153020     ZHar    T    C        0      0        2 
  19 chr19_23153020   Sample    T    C        0      0        2 
  19 chr19_23154541     AAsi    A    G        0      0        2 
  19 chr19_23154541     AKia    A    G        0      0        2 
  19 chr19_23154541     AOna    A    G        0      0        2 
  19 chr19_23154541     ASom    A    G        0      0        2 
  19 chr19_23154541     HCab    A    G      0.5      1        2 
  19 chr19_23154541     HPrz    A    G        0      0        2 
  19 chr19_23154541     ZBoe    A    G        0      0        2 
  19 chr19_23154541     ZGre    A    G        0      0        2 
  19 chr19_23154541     ZHar    A    G        0      0        2 
  19 chr19_23154541   Sample    A    G        0      0        2 
  19 chr19_23155065     AAsi    A    G        0      0        2 
  19 chr19_23155065     AKia    A    G        0      0        2 
  19 chr19_23155065     AOna    A    G        0      0        2 
  19 chr19_23155065     ASom    A    G        0      0        2 
  19 chr19_23155065     HCab    A    G      0.5      1        2 
  19 chr19_23155065     HPrz    A    G        0      0        2 
  19 chr19_23155065     ZBoe    A    G        0      0        2 
  19 chr19_23155065     ZGre    A    G        0      0        2 
  19 chr19_23155065     ZHar    A    G        0      0        2 
  19 chr19_23155065   Sample    A    G        0      0        2 
  19 chr19_23184415     AAsi    G    A        0      0        2 
  19 chr19_23184415     AKia    G    A        0      0        2 
  19 chr19_23184415     AOna    G    A        0      0        2 
  19 chr19_23184415     ASom    G    A        0      0        2 
  19 chr19_23184415     HCab    G    A        1      2        2 
  19 chr19_23184415     HPrz    G    A        1      2        2 
  19 chr19_23184415     ZBoe    G    A        0      0        2 
  19 chr19_23184415     ZGre    G    A        0      0        2 
  19 chr19_23184415     ZHar    G    A        0      0        2 
  19 chr19_23184415   Sample    G    A        0      0        2 
  19 chr19_23191682     AAsi    A    G        0      0        2 
  19 chr19_23191682     AKia    A    G        0      0        2 
  19 chr19_23191682     AOna    A    G        0      0        2 
  19 chr19_23191682     ASom    A    G        0      0        2 
  19 chr19_23191682     HCab    A    G        0      0        2 
  19 chr19_23191682     HPrz    A    G        1      2        2 
  19 chr19_23191682     ZBoe    A    G        0      0        2 
  19 chr19_23191682     ZGre    A    G        0      0        2 
  19 chr19_23191682     ZHar    A    G        0      0        2 
  19 chr19_23191682   Sample    A    G        0      0        2 
  19 chr19_23206939     AAsi    T    G        0      0        2 
  19 chr19_23206939     AKia    T    G        0      0        2 
  19 chr19_23206939     AOna    T    G        0      0        2 
  19 chr19_23206939     ASom    T    G        0      0        2 
  19 chr19_23206939     HCab    T    G        0      0        2 
  19 chr19_23206939     HPrz    T    G        0      0        2 
  19 chr19_23206939     ZBoe    T    G      0.5      1        2 
  19 chr19_23206939     ZGre    T    G        0      0        2 
  19 chr19_23206939     ZHar    T    G        0      0        2 
  19 chr19_23206939   Sample    T    G        0      0        2 
  19 chr19_23219080     AAsi    G    C        0      0        2 
  19 chr19_23219080     AKia    G    C        0      0        2 
  19 chr19_23219080     AOna    G    C        0      0        2 
  19 chr19_23219080     ASom    G    C        0      0        2 
  19 chr19_23219080     HCab    G    C        0      0        2 
  19 chr19_23219080     HPrz    G    C        0      0        2 
  19 chr19_23219080     ZBoe    G    C      0.5      1        2 
  19 chr19_23219080     ZGre    G    C        0      0        2 
  19 chr19_23219080     ZHar    G    C        0      0        2 
  19 chr19_23219080   Sample    G    C        0      0        2 
  19 chr19_23228335     AAsi    T    G        0      0        2 
  19 chr19_23228335     AKia    T    G        0      0        2 
  19 chr19_23228335     AOna    T    G        0      0        2 
  19 chr19_23228335     ASom    T    G        0      0        2 
  19 chr19_23228335     HCab    T    G        0      0        2 
  19 chr19_23228335     HPrz    T    G        0      0        2 
  19 chr19_23228335     ZBoe    T    G        1      2        2 
  19 chr19_23228335     ZGre    T    G        1      2        2 
  19 chr19_23228335     ZHar    T    G        1      2        2 
  19 chr19_23228335   Sample    T    G        0      0        2 
  19 chr19_23232548     AAsi    T    G        0      0        2 
  19 chr19_23232548     AKia    T    G        0      0        2 
  19 chr19_23232548     AOna    T    G        0      0        2 
  19 chr19_23232548     ASom    T    G        0      0        2 
  19 chr19_23232548     HCab    T    G        1      2        2 
  19 chr19_23232548     HPrz    T    G        1      2        2 
  19 chr19_23232548     ZBoe    T    G        0      0        2 
  19 chr19_23232548     ZGre    T    G        0      0        2 
  19 chr19_23232548     ZHar    T    G        0      0        2 
  19 chr19_23232548   Sample    T    G        0      0        2 
  19 chr19_23234801     AAsi    C    T        0      0        2 
  19 chr19_23234801     AKia    C    T        0      0        2 
  19 chr19_23234801     AOna    C    T        0      0        2 
  19 chr19_23234801     ASom    C    T        0      0        2 
  19 chr19_23234801     HCab    C    T        1      2        2 
  19 chr19_23234801     HPrz    C    T        1      2        2 
  19 chr19_23234801     ZBoe    C    T        0      0        2 
  19 chr19_23234801     ZGre    C    T        0      0        2 
  19 chr19_23234801     ZHar    C    T        0      0        2 
  19 chr19_23234801   Sample    C    T        0      0        2 
  19 chr19_23238703     AAsi    T    G        0      0        2 
  19 chr19_23238703     AKia    T    G        0      0        2 
  19 chr19_23238703     AOna    T    G        0      0        2 
  19 chr19_23238703     ASom    T    G        0      0        2 
  19 chr19_23238703     HCab    T    G        0      0        2 
  19 chr19_23238703     HPrz    T    G        0      0        2 
  19 chr19_23238703     ZBoe    T    G        0      0        2 
  19 chr19_23238703     ZGre    T    G        1      2        2 
  19 chr19_23238703     ZHar    T    G        0      0        2 
  19 chr19_23238703   Sample    T    G        0      0        2 
  19 chr19_23239494     AAsi    A    G        0      0        2 
  19 chr19_23239494     AKia    A    G        0      0        2 
  19 chr19_23239494     AOna    A    G        0      0        2 
  19 chr19_23239494     ASom    A    G        0      0        2 
  19 chr19_23239494     HCab    A    G        0      0        2 
  19 chr19_23239494     HPrz    A    G        0      0        2 
  19 chr19_23239494     ZBoe    A    G        0      0        2 
  19 chr19_23239494     ZGre    A    G        1      2        2 
  19 chr19_23239494     ZHar    A    G        0      0        2 
  19 chr19_23239494   Sample    A    G        0      0        2 
  19 chr19_23239574     AAsi    T    C        0      0        2 
  19 chr19_23239574     AKia    T    C        0      0        2 
  19 chr19_23239574     AOna    T    C      0.5      1        2 
  19 chr19_23239574     ASom    T    C        0      0        2 
  19 chr19_23239574     HCab    T    C        0      0        2 
  19 chr19_23239574     HPrz    T    C        0      0        2 
  19 chr19_23239574     ZBoe    T    C        0      0        2 
  19 chr19_23239574     ZGre    T    C        0      0        2 
  19 chr19_23239574     ZHar    T    C        0      0        2 
  19 chr19_23239574   Sample    T    C        0      0        2 
  19 chr19_23240296     AAsi    T    G        0      0        2 
  19 chr19_23240296     AKia    T    G        0      0        2 
  19 chr19_23240296     AOna    T    G        0      0        2 
  19 chr19_23240296     ASom    T    G        0      0        2 
  19 chr19_23240296     HCab    T    G        1      2        2 
  19 chr19_23240296     HPrz    T    G        1      2        2 
  19 chr19_23240296     ZBoe    T    G        0      0        2 
  19 chr19_23240296     ZGre    T    G        0      0        2 
  19 chr19_23240296     ZHar    T    G        0      0        2 
  19 chr19_23240296   Sample    T    G        0      0        2 
  19 chr19_23256095     AAsi    C    G        0      0        2 
  19 chr19_23256095     AKia    C    G        0      0        2 
  19 chr19_23256095     AOna    C    G        0      0        2 
  19 chr19_23256095     ASom    C    G        0      0        2 
  19 chr19_23256095     HCab    C    G        0      0        2 
  19 chr19_23256095     HPrz    C    G        0      0        2 
  19 chr19_23256095     ZBoe    C    G        1      2        2 
  19 chr19_23256095     ZGre    C    G        0      0        2 
  19 chr19_23256095     ZHar    C    G        0      0        2 
  19 chr19_23256095   Sample    C    G        0      0        2 
  19 chr19_23257843     AAsi    A    C        0      0        2 
  19 chr19_23257843     AKia    A    C        0      0        2 
  19 chr19_23257843     AOna    A    C        0      0        2 
  19 chr19_23257843     ASom    A    C        0      0        2 
  19 chr19_23257843     HCab    A    C        0      0        2 
  19 chr19_23257843     HPrz    A    C        0      0        2 
  19 chr19_23257843     ZBoe    A    C        1      2        2 
  19 chr19_23257843     ZGre    A    C        0      0        2 
  19 chr19_23257843     ZHar    A    C        0      0        2 
  19 chr19_23257843   Sample    A    C        0      0        2 
  19 chr19_23270121     AAsi    A    G        0      0        2 
  19 chr19_23270121     AKia    A    G        0      0        2 
  19 chr19_23270121     AOna    A    G      0.5      1        2 
  19 chr19_23270121     ASom    A    G        0      0        2 
  19 chr19_23270121     HCab    A    G        0      0        2 
  19 chr19_23270121     HPrz    A    G        0      0        2 
  19 chr19_23270121     ZBoe    A    G        0      0        2 
  19 chr19_23270121     ZGre    A    G        0      0        2 
  19 chr19_23270121     ZHar    A    G        0      0        2 
  19 chr19_23270121   Sample    A    G        0      0        2 
  19 chr19_23278975     AAsi    C    A        0      0        2 
  19 chr19_23278975     AKia    C    A        0      0        2 
  19 chr19_23278975     AOna    C    A        0      0        2 
  19 chr19_23278975     ASom    C    A        0      0        2 
  19 chr19_23278975     HCab    C    A        0      0        2 
  19 chr19_23278975     HPrz    C    A        0      0        2 
  19 chr19_23278975     ZBoe    C    A        0      0        2 
  19 chr19_23278975     ZGre    C    A        0      0        2 
  19 chr19_23278975     ZHar    C    A      0.5      1        2 
  19 chr19_23278975   Sample    C    A        0      0        2 
  19 chr19_23289072     AAsi    G    C        0      0        2 
  19 chr19_23289072     AKia    G    C        0      0        2 
  19 chr19_23289072     AOna    G    C        0      0        2 
  19 chr19_23289072     ASom    G    C        0      0        2 
  19 chr19_23289072     HCab    G    C        0      0        2 
  19 chr19_23289072     HPrz    G    C        0      0        2 
  19 chr19_23289072     ZBoe    G    C        0      0        2 
  19 chr19_23289072     ZGre    G    C        0      0        2 
  19 chr19_23289072     ZHar    G    C      0.5      1        2 
  19 chr19_23289072   Sample    G    C        0      0        2 
  19 chr19_23292988     AAsi    G    A        0      0        2 
  19 chr19_23292988     AKia    G    A        0      0        2 
  19 chr19_23292988     AOna    G    A        0      0        2 
  19 chr19_23292988     ASom    G    A        0      0        2 
  19 chr19_23292988     HCab    G    A        1      2        2 
  19 chr19_23292988     HPrz    G    A        1      2        2 
  19 chr19_23292988     ZBoe    G    A        0      0        2 
  19 chr19_23292988     ZGre    G    A        0      0        2 
  19 chr19_23292988     ZHar    G    A        0      0        2 
  19 chr19_23292988   Sample    G    A        0      0        2 
  19 chr19_23325630     AAsi    C    A        0      0        2 
  19 chr19_23325630     AKia    C    A        0      0        2 
  19 chr19_23325630     AOna    C    A        0      0        2 
  19 chr19_23325630     ASom    C    A        0      0        2 
  19 chr19_23325630     HCab    C    A      0.5      1        2 
  19 chr19_23325630     HPrz    C    A        1      2        2 
  19 chr19_23325630     ZBoe    C    A        0      0        2 
  19 chr19_23325630     ZGre    C    A        0      0        2 
  19 chr19_23325630     ZHar    C    A        0      0        2 
  19 chr19_23325630   Sample    C    A        0      0        2 
  19 chr19_23330776     AAsi    G    A        1      2        2 
  19 chr19_23330776     AKia    G    A        0      0        2 
  19 chr19_23330776     AOna    G    A        0      0        2 
  19 chr19_23330776     ASom    G    A        1      2        2 
  19 chr19_23330776     HCab    G    A        0      0        2 
  19 chr19_23330776     HPrz    G    A        0      0        2 
  19 chr19_23330776     ZBoe    G    A        0      0        2 
  19 chr19_23330776     ZGre    G    A        0      0        2 
  19 chr19_23330776     ZHar    G    A        0      0        2 
  19 chr19_23330776   Sample    G    A        1      2        2 
  19 chr19_23331120     AAsi    G    A        0      0        2 
  19 chr19_23331120     AKia    G    A        0      0        2 
  19 chr19_23331120     AOna    G    A        0      0        2 
  19 chr19_23331120     ASom    G    A        0      0        2 
  19 chr19_23331120     HCab    G    A        0      0        2 
  19 chr19_23331120     HPrz    G    A        1      2        2 
  19 chr19_23331120     ZBoe    G    A        0      0        2 
  19 chr19_23331120     ZGre    G    A        0      0        2 
  19 chr19_23331120     ZHar    G    A        0      0        2 
  19 chr19_23331120   Sample    G    A        0      0        2 
  19 chr19_23333194     AAsi    A    G        0      0        2 
  19 chr19_23333194     AKia    A    G        0      0        2 
  19 chr19_23333194     AOna    A    G        0      0        2 
  19 chr19_23333194     ASom    A    G        0      0        2 
  19 chr19_23333194     HCab    A    G        1      2        2 
  19 chr19_23333194     HPrz    A    G        1      2        2 
  19 chr19_23333194     ZBoe    A    G        0      0        2 
  19 chr19_23333194     ZGre    A    G        0      0        2 
  19 chr19_23333194     ZHar    A    G        0      0        2 
  19 chr19_23333194   Sample    A    G        0      0        2 
  19 chr19_23341821     AAsi    C    A        0      0        2 
  19 chr19_23341821     AKia    C    A        0      0        2 
  19 chr19_23341821     AOna    C    A        0      0        2 
  19 chr19_23341821     ASom    C    A        0      0        2 
  19 chr19_23341821     HCab    C    A        0      0        2 
  19 chr19_23341821     HPrz    C    A        0      0        2 
  19 chr19_23341821     ZBoe    C    A        0      0        2 
  19 chr19_23341821     ZGre    C    A        1      2        2 
  19 chr19_23341821     ZHar    C    A        0      0        2 
  19 chr19_23341821   Sample    C    A        0      0        2 
  19 chr19_23343374     AAsi    A    G        0      0        2 
  19 chr19_23343374     AKia    A    G        0      0        2 
  19 chr19_23343374     AOna    A    G      0.5      1        2 
  19 chr19_23343374     ASom    A    G        0      0        2 
  19 chr19_23343374     HCab    A    G        0      0        2 
  19 chr19_23343374     HPrz    A    G        0      0        2 
  19 chr19_23343374     ZBoe    A    G        0      0        2 
  19 chr19_23343374     ZGre    A    G        0      0        2 
  19 chr19_23343374     ZHar    A    G        0      0        2 
  19 chr19_23343374   Sample    A    G        0      0        2 
  19 chr19_23343438     AAsi    C    G        0      0        2 
  19 chr19_23343438     AKia    C    G        0      0        2 
  19 chr19_23343438     AOna    C    G        0      0        2 
  19 chr19_23343438     ASom    C    G        0      0        2 
  19 chr19_23343438     HCab    C    G        1      2        2 
  19 chr19_23343438     HPrz    C    G        0      0        2 
  19 chr19_23343438     ZBoe    C    G        0      0        2 
  19 chr19_23343438     ZGre    C    G        0      0        2 
  19 chr19_23343438     ZHar    C    G        0      0        2 
  19 chr19_23343438   Sample    C    G        0      0        2 
  19 chr19_23343545     AAsi    C    T        0      0        2 
  19 chr19_23343545     AKia    C    T        0      0        2 
  19 chr19_23343545     AOna    C    T        0      0        2 
  19 chr19_23343545     ASom    C    T        0      0        2 
  19 chr19_23343545     HCab    C    T        0      0        2 
  19 chr19_23343545     HPrz    C    T        1      2        2 
  19 chr19_23343545     ZBoe    C    T        0      0        2 
  19 chr19_23343545     ZGre    C    T        0      0        2 
  19 chr19_23343545     ZHar    C    T        0      0        2 
  19 chr19_23343545   Sample    C    T        0      0        2 
  19 chr19_23345633     AAsi    T    A        0      0        2 
  19 chr19_23345633     AKia    T    A      0.5      1        2 
  19 chr19_23345633     AOna    T    A      0.5      1        2 
  19 chr19_23345633     ASom    T    A        0      0        2 
  19 chr19_23345633     HCab    T    A        0      0        2 
  19 chr19_23345633     HPrz    T    A        0      0        2 
  19 chr19_23345633     ZBoe    T    A        0      0        2 
  19 chr19_23345633     ZGre    T    A        0      0        2 
  19 chr19_23345633     ZHar    T    A        0      0        2 
  19 chr19_23345633   Sample    T    A        0      0        2 
  19 chr19_23346693     AAsi    T    C        0      0        2 
  19 chr19_23346693     AKia    T    C        0      0        2 
  19 chr19_23346693     AOna    T    C        0      0        2 
  19 chr19_23346693     ASom    T    C        0      0        2 
  19 chr19_23346693     HCab    T    C        0      0        2 
  19 chr19_23346693     HPrz    T    C        0      0        2 
  19 chr19_23346693     ZBoe    T    C        0      0        2 
  19 chr19_23346693     ZGre    T    C        1      2        2 
  19 chr19_23346693     ZHar    T    C        0      0        2 
  19 chr19_23346693   Sample    T    C        0      0        2 
  19 chr19_23353509     AAsi    G    T        0      0        2 
  19 chr19_23353509     AKia    G    T        1      2        2 
  19 chr19_23353509     AOna    G    T      0.5      1        2 
  19 chr19_23353509     ASom    G    T        0      0        2 
  19 chr19_23353509     HCab    G    T        0      0        2 
  19 chr19_23353509     HPrz    G    T        0      0        2 
  19 chr19_23353509     ZBoe    G    T        0      0        2 
  19 chr19_23353509     ZGre    G    T        0      0        2 
  19 chr19_23353509     ZHar    G    T        0      0        2 
  19 chr19_23353509   Sample    G    T        0      0        2 
  19 chr19_23360239     AAsi    C    T        0      0        2 
  19 chr19_23360239     AKia    C    T        0      0        2 
  19 chr19_23360239     AOna    C    T        0      0        2 
  19 chr19_23360239     ASom    C    T        0      0        2 
  19 chr19_23360239     HCab    C    T        0      0        2 
  19 chr19_23360239     HPrz    C    T        0      0        2 
  19 chr19_23360239     ZBoe    C    T      0.5      1        2 
  19 chr19_23360239     ZGre    C    T        0      0        2 
  19 chr19_23360239     ZHar    C    T        0      0        2 
  19 chr19_23360239   Sample    C    T        0      0        2 
  19 chr19_23360977     AAsi    C    T        0      0        2 
  19 chr19_23360977     AKia    C    T        1      2        2 
  19 chr19_23360977     AOna    C    T      0.5      1        2 
  19 chr19_23360977     ASom    C    T        0      0        2 
  19 chr19_23360977     HCab    C    T        0      0        2 
  19 chr19_23360977     HPrz    C    T        0      0        2 
  19 chr19_23360977     ZBoe    C    T        0      0        2 
  19 chr19_23360977     ZGre    C    T        0      0        2 
  19 chr19_23360977     ZHar    C    T        0      0        2 
  19 chr19_23360977   Sample    C    T        0      0        2 
  19 chr19_23374802     AAsi    C    T        0      0        2 
  19 chr19_23374802     AKia    C    T        0      0        2 
  19 chr19_23374802     AOna    C    T        0      0        2 
  19 chr19_23374802     ASom    C    T        0      0        2 
  19 chr19_23374802     HCab    C    T        0      0        2 
  19 chr19_23374802     HPrz    C    T        0      0        2 
  19 chr19_23374802     ZBoe    C    T      0.5      1        2 
  19 chr19_23374802     ZGre    C    T        0      0        2 
  19 chr19_23374802     ZHar    C    T        0      0        2 
  19 chr19_23374802   Sample    C    T        0      0        2 
  19 chr19_23375888     AAsi    T    C        0      0        2 
  19 chr19_23375888     AKia    T    C        0      0        2 
  19 chr19_23375888     AOna    T    C        0      0        2 
  19 chr19_23375888     ASom    T    C        0      0        2 
  19 chr19_23375888     HCab    T    C      0.5      1        2 
  19 chr19_23375888     HPrz    T    C        0      0        2 
  19 chr19_23375888     ZBoe    T    C        0      0        2 
  19 chr19_23375888     ZGre    T    C        0      0        2 
  19 chr19_23375888     ZHar    T    C        0      0        2 
  19 chr19_23375888   Sample    T    C        0      0        2 
  19 chr19_23377444     AAsi    G    A        0      0        2 
  19 chr19_23377444     AKia    G    A        1      2        2 
  19 chr19_23377444     AOna    G    A        0      0        2 
  19 chr19_23377444     ASom    G    A        0      0        2 
  19 chr19_23377444     HCab    G    A        0      0        2 
  19 chr19_23377444     HPrz    G    A        0      0        2 
  19 chr19_23377444     ZBoe    G    A        0      0        2 
  19 chr19_23377444     ZGre    G    A        0      0        2 
  19 chr19_23377444     ZHar    G    A        0      0        2 
  19 chr19_23377444   Sample    G    A        0      0        2 
  19 chr19_23388551     AAsi    T    C        0      0        2 
  19 chr19_23388551     AKia    T    C        0      0        2 
  19 chr19_23388551     AOna    T    C      0.5      1        2 
  19 chr19_23388551     ASom    T    C        0      0        2 
  19 chr19_23388551     HCab    T    C        0      0        2 
  19 chr19_23388551     HPrz    T    C        0      0        2 
  19 chr19_23388551     ZBoe    T    C        0      0        2 
  19 chr19_23388551     ZGre    T    C        0      0        2 
  19 chr19_23388551     ZHar    T    C        0      0        2 
  19 chr19_23388551   Sample    T    C        0      0        2 
  19 chr19_23391904     AAsi    A    G        0      0        2 
  19 chr19_23391904     AKia    A    G        0      0        2 
  19 chr19_23391904     AOna    A    G        0      0        2 
  19 chr19_23391904     ASom    A    G        0      0        2 
  19 chr19_23391904     HCab    A    G      0.5      1        2 
  19 chr19_23391904     HPrz    A    G        1      2        2 
  19 chr19_23391904     ZBoe    A    G        0      0        2 
  19 chr19_23391904     ZGre    A    G        0      0        2 
  19 chr19_23391904     ZHar    A    G        0      0        2 
  19 chr19_23391904   Sample    A    G        0      0        2 
  19 chr19_23392450     AAsi    T    C        0      0        2 
  19 chr19_23392450     AKia    T    C        0      0        2 
  19 chr19_23392450     AOna    T    C        0      0        2 
  19 chr19_23392450     ASom    T    C        0      0        2 
  19 chr19_23392450     HCab    T    C        0      0        2 
  19 chr19_23392450     HPrz    T    C        0      0        2 
  19 chr19_23392450     ZBoe    T    C        1      2        2 
  19 chr19_23392450     ZGre    T    C        0      0        2 
  19 chr19_23392450     ZHar    T    C        0      0        2 
  19 chr19_23392450   Sample    T    C        0      0        2 
  19 chr19_23392788     AAsi    C    T      0.5      1        2 
  19 chr19_23392788     AKia    C    T        0      0        2 
  19 chr19_23392788     AOna    C    T        0      0        2 
  19 chr19_23392788     ASom    C    T        0      0        2 
  19 chr19_23392788     HCab    C    T        0      0        2 
  19 chr19_23392788     HPrz    C    T        0      0        2 
  19 chr19_23392788     ZBoe    C    T        0      0        2 
  19 chr19_23392788     ZGre    C    T        0      0        2 
  19 chr19_23392788     ZHar    C    T        0      0        2 
  19 chr19_23392788   Sample    C    T        0      0        2 
  19 chr19_23413680     AAsi    C    A        0      0        2 
  19 chr19_23413680     AKia    C    A        0      0        2 
  19 chr19_23413680     AOna    C    A        0      0        2 
  19 chr19_23413680     ASom    C    A        0      0        2 
  19 chr19_23413680     HCab    C    A        0      0        2 
  19 chr19_23413680     HPrz    C    A        0      0        2 
  19 chr19_23413680     ZBoe    C    A      0.5      1        2 
  19 chr19_23413680     ZGre    C    A        0      0        2 
  19 chr19_23413680     ZHar    C    A        0      0        2 
  19 chr19_23413680   Sample    C    A        0      0        2 
  19 chr19_23420788     AAsi    C    T        0      0        2 
  19 chr19_23420788     AKia    C    T        0      0        2 
  19 chr19_23420788     AOna    C    T        0      0        2 
  19 chr19_23420788     ASom    C    T        0      0        2 
  19 chr19_23420788     HCab    C    T        1      2        2 
  19 chr19_23420788     HPrz    C    T        1      2        2 
  19 chr19_23420788     ZBoe    C    T        0      0        2 
  19 chr19_23420788     ZGre    C    T        0      0        2 
  19 chr19_23420788     ZHar    C    T        0      0        2 
  19 chr19_23420788   Sample    C    T        0      0        2 
  19 chr19_23424539     AAsi    T    C        0      0        2 
  19 chr19_23424539     AKia    T    C        0      0        2 
  19 chr19_23424539     AOna    T    C        0      0        2 
  19 chr19_23424539     ASom    T    C        0      0        2 
  19 chr19_23424539     HCab    T    C        0      0        2 
  19 chr19_23424539     HPrz    T    C        0      0        2 
  19 chr19_23424539     ZBoe    T    C      0.5      1        2 
  19 chr19_23424539     ZGre    T    C        0      0        2 
  19 chr19_23424539     ZHar    T    C        0      0        2 
  19 chr19_23424539   Sample    T    C        0      0        2 
  19 chr19_23425229     AAsi    A    G        1      2        2 
  19 chr19_23425229     AKia    A    G        0      0        2 
  19 chr19_23425229     AOna    A    G        0      0        2 
  19 chr19_23425229     ASom    A    G        1      2        2 
  19 chr19_23425229     HCab    A    G        0      0        2 
  19 chr19_23425229     HPrz    A    G        0      0        2 
  19 chr19_23425229     ZBoe    A    G        0      0        2 
  19 chr19_23425229     ZGre    A    G        0      0        2 
  19 chr19_23425229     ZHar    A    G        0      0        2 
  19 chr19_23425229   Sample    A    G        1      2        2 
  19 chr19_23437304     AAsi    C    G        0      0        2 
  19 chr19_23437304     AKia    C    G        0      0        2 
  19 chr19_23437304     AOna    C    G        0      0        2 
  19 chr19_23437304     ASom    C    G        0      0        2 
  19 chr19_23437304     HCab    C    G        0      0        2 
  19 chr19_23437304     HPrz    C    G        0      0        2 
  19 chr19_23437304     ZBoe    C    G      0.5      1        2 
  19 chr19_23437304     ZGre    C    G        0      0        2 
  19 chr19_23437304     ZHar    C    G        0      0        2 
  19 chr19_23437304   Sample    C    G        0      0        2 
  19 chr19_23437621     AAsi    C    A        0      0        2 
  19 chr19_23437621     AKia    C    A        0      0        2 
  19 chr19_23437621     AOna    C    A        0      0        2 
  19 chr19_23437621     ASom    C    A        0      0        2 
  19 chr19_23437621     HCab    C    A        0      0        2 
  19 chr19_23437621     HPrz    C    A        0      0        2 
  19 chr19_23437621     ZBoe    C    A        0      0        2 
  19 chr19_23437621     ZGre    C    A        0      0        2 
  19 chr19_23437621     ZHar    C    A        1      2        2 
  19 chr19_23437621   Sample    C    A        0      0        2 
  19 chr19_23447539     AAsi    G    C        0      0        2 
  19 chr19_23447539     AKia    G    C        0      0        2 
  19 chr19_23447539     AOna    G    C        0      0        2 
  19 chr19_23447539     ASom    G    C        0      0        2 
  19 chr19_23447539     HCab    G    C        0      0        2 
  19 chr19_23447539     HPrz    G    C        0      0        2 
  19 chr19_23447539     ZBoe    G    C        0      0        2 
  19 chr19_23447539     ZGre    G    C        0      0        2 
  19 chr19_23447539     ZHar    G    C        1      2        2 
  19 chr19_23447539   Sample    G    C        0      0        2 
  19 chr19_23453711     AAsi    A    G        0      0        2 
  19 chr19_23453711     AKia    A    G        0      0        2 
  19 chr19_23453711     AOna    A    G      0.5      1        2 
  19 chr19_23453711     ASom    A    G        0      0        2 
  19 chr19_23453711     HCab    A    G        0      0        2 
  19 chr19_23453711     HPrz    A    G        0      0        2 
  19 chr19_23453711     ZBoe    A    G        0      0        2 
  19 chr19_23453711     ZGre    A    G        0      0        2 
  19 chr19_23453711     ZHar    A    G        0      0        2 
  19 chr19_23453711   Sample    A    G        0      0        2 
  19 chr19_23465964     AAsi    T    C        0      0        2 
  19 chr19_23465964     AKia    T    C        0      0        2 
  19 chr19_23465964     AOna    T    C      0.5      1        2 
  19 chr19_23465964     ASom    T    C        0      0        2 
  19 chr19_23465964     HCab    T    C        0      0        2 
  19 chr19_23465964     HPrz    T    C        0      0        2 
  19 chr19_23465964     ZBoe    T    C        0      0        2 
  19 chr19_23465964     ZGre    T    C        0      0        2 
  19 chr19_23465964     ZHar    T    C        0      0        2 
  19 chr19_23465964   Sample    T    C        0      0        2 
  19 chr19_23466121     AAsi    C    T        0      0        2 
  19 chr19_23466121     AKia    C    T        0      0        2 
  19 chr19_23466121     AOna    C    T      0.5      1        2 
  19 chr19_23466121     ASom    C    T        0      0        2 
  19 chr19_23466121     HCab    C    T        0      0        2 
  19 chr19_23466121     HPrz    C    T        0      0        2 
  19 chr19_23466121     ZBoe    C    T        0      0        2 
  19 chr19_23466121     ZGre    C    T        0      0        2 
  19 chr19_23466121     ZHar    C    T        0      0        2 
  19 chr19_23466121   Sample    C    T        0      0        2 
  19 chr19_23468299     AAsi    A    G        0      0        2 
  19 chr19_23468299     AKia    A    G        0      0        2 
  19 chr19_23468299     AOna    A    G      0.5      1        2 
  19 chr19_23468299     ASom    A    G        0      0        2 
  19 chr19_23468299     HCab    A    G        0      0        2 
  19 chr19_23468299     HPrz    A    G        0      0        2 
  19 chr19_23468299     ZBoe    A    G        0      0        2 
  19 chr19_23468299     ZGre    A    G        0      0        2 
  19 chr19_23468299     ZHar    A    G        0      0        2 
  19 chr19_23468299   Sample    A    G        0      0        2 
  19 chr19_23468395     AAsi    A    G        0      0        2 
  19 chr19_23468395     AKia    A    G        0      0        2 
  19 chr19_23468395     AOna    A    G      0.5      1        2 
  19 chr19_23468395     ASom    A    G        0      0        2 
  19 chr19_23468395     HCab    A    G        0      0        2 
  19 chr19_23468395     HPrz    A    G        0      0        2 
  19 chr19_23468395     ZBoe    A    G        0      0        2 
  19 chr19_23468395     ZGre    A    G        0      0        2 
  19 chr19_23468395     ZHar    A    G        0      0        2 
  19 chr19_23468395   Sample    A    G        0      0        2 
  19 chr19_23497966     AAsi    A    G        0      0        2 
  19 chr19_23497966     AKia    A    G        0      0        2 
  19 chr19_23497966     AOna    A    G        0      0        2 
  19 chr19_23497966     ASom    A    G        0      0        2 
  19 chr19_23497966     HCab    A    G        1      2        2 
  19 chr19_23497966     HPrz    A    G        1      2        2 
  19 chr19_23497966     ZBoe    A    G        0      0        2 
  19 chr19_23497966     ZGre    A    G        0      0        2 
  19 chr19_23497966     ZHar    A    G        0      0        2 
  19 chr19_23497966   Sample    A    G        0      0        2 
  19 chr19_23499778     AAsi    T    C        0      0        2 
  19 chr19_23499778     AKia    T    C        0      0        2 
  19 chr19_23499778     AOna    T    C      0.5      1        2 
  19 chr19_23499778     ASom    T    C        0      0        2 
  19 chr19_23499778     HCab    T    C        0      0        2 
  19 chr19_23499778     HPrz    T    C        0      0        2 
  19 chr19_23499778     ZBoe    T    C        0      0        2 
  19 chr19_23499778     ZGre    T    C        0      0        2 
  19 chr19_23499778     ZHar    T    C        0      0        2 
  19 chr19_23499778   Sample    T    C        0      0        2 
  19 chr19_23515654     AAsi    C    G        0      0        2 
  19 chr19_23515654     AKia    C    G        0      0        2 
  19 chr19_23515654     AOna    C    G        0      0        2 
  19 chr19_23515654     ASom    C    G        0      0        2 
  19 chr19_23515654     HCab    C    G        0      0        2 
  19 chr19_23515654     HPrz    C    G        0      0        2 
  19 chr19_23515654     ZBoe    C    G        1      2        2 
  19 chr19_23515654     ZGre    C    G        1      2        2 
  19 chr19_23515654     ZHar    C    G        1      2        2 
  19 chr19_23515654   Sample    C    G        0      0        2 
  19 chr19_23516529     AAsi    C    A        0      0        2 
  19 chr19_23516529     AKia    C    A        0      0        2 
  19 chr19_23516529     AOna    C    A        0      0        2 
  19 chr19_23516529     ASom    C    A        1      2        2 
  19 chr19_23516529     HCab    C    A        0      0        2 
  19 chr19_23516529     HPrz    C    A        0      0        2 
  19 chr19_23516529     ZBoe    C    A        0      0        2 
  19 chr19_23516529     ZGre    C    A        0      0        2 
  19 chr19_23516529     ZHar    C    A        0      0        2 
  19 chr19_23516529   Sample    C    A        0      0        2 
  19 chr19_23518932     AAsi    T    C        0      0        2 
  19 chr19_23518932     AKia    T    C      0.5      1        2 
  19 chr19_23518932     AOna    T    C        0      0        2 
  19 chr19_23518932     ASom    T    C        0      0        2 
  19 chr19_23518932     HCab    T    C        0      0        2 
  19 chr19_23518932     HPrz    T    C        0      0        2 
  19 chr19_23518932     ZBoe    T    C        1      2        2 
  19 chr19_23518932     ZGre    T    C        1      2        2 
  19 chr19_23518932     ZHar    T    C        1      2        2 
  19 chr19_23518932   Sample    T    C        0      0        2 
  19 chr19_23519811     AAsi    T    C      0.5      1        2 
  19 chr19_23519811     AKia    T    C        0      0        2 
  19 chr19_23519811     AOna    T    C        0      0        2 
  19 chr19_23519811     ASom    T    C        0      0        2 
  19 chr19_23519811     HCab    T    C        0      0        2 
  19 chr19_23519811     HPrz    T    C        0      0        2 
  19 chr19_23519811     ZBoe    T    C        0      0        2 
  19 chr19_23519811     ZGre    T    C        0      0        2 
  19 chr19_23519811     ZHar    T    C        0      0        2 
  19 chr19_23519811   Sample    T    C        0      0        2 
  19 chr19_23528955     AAsi    G    A        0      0        2 
  19 chr19_23528955     AKia    G    A      0.5      1        2 
  19 chr19_23528955     AOna    G    A        0      0        2 
  19 chr19_23528955     ASom    G    A        0      0        2 
  19 chr19_23528955     HCab    G    A        0      0        2 
  19 chr19_23528955     HPrz    G    A        0      0        2 
  19 chr19_23528955     ZBoe    G    A        0      0        2 
  19 chr19_23528955     ZGre    G    A        0      0        2 
  19 chr19_23528955     ZHar    G    A        0      0        2 
  19 chr19_23528955   Sample    G    A        0      0        2 
  19 chr19_23536109     AAsi    A    C        0      0        2 
  19 chr19_23536109     AKia    A    C      0.5      1        2 
  19 chr19_23536109     AOna    A    C        0      0        2 
  19 chr19_23536109     ASom    A    C        0      0        2 
  19 chr19_23536109     HCab    A    C        0      0        2 
  19 chr19_23536109     HPrz    A    C        0      0        2 
  19 chr19_23536109     ZBoe    A    C        0      0        2 
  19 chr19_23536109     ZGre    A    C        0      0        2 
  19 chr19_23536109     ZHar    A    C        0      0        2 
  19 chr19_23536109   Sample    A    C        0      0        2 
  19 chr19_23537750     AAsi    T    C        1      2        2 
  19 chr19_23537750     AKia    T    C        0      0        2 
  19 chr19_23537750     AOna    T    C        0      0        2 
  19 chr19_23537750     ASom    T    C        1      2        2 
  19 chr19_23537750     HCab    T    C        0      0        2 
  19 chr19_23537750     HPrz    T    C        0      0        2 
  19 chr19_23537750     ZBoe    T    C        0      0        2 
  19 chr19_23537750     ZGre    T    C        0      0        2 
  19 chr19_23537750     ZHar    T    C        0      0        2 
  19 chr19_23537750   Sample    T    C        1      2        2 
  19 chr19_23539926     AAsi    C    T      0.5      1        2 
  19 chr19_23539926     AKia    C    T        0      0        2 
  19 chr19_23539926     AOna    C    T        0      0        2 
  19 chr19_23539926     ASom    C    T        0      0        2 
  19 chr19_23539926     HCab    C    T        0      0        2 
  19 chr19_23539926     HPrz    C    T        0      0        2 
  19 chr19_23539926     ZBoe    C    T        0      0        2 
  19 chr19_23539926     ZGre    C    T        0      0        2 
  19 chr19_23539926     ZHar    C    T        0      0        2 
  19 chr19_23539926   Sample    C    T        0      0        2 
  19 chr19_23545861     AAsi    C    T        0      0        2 
  19 chr19_23545861     AKia    C    T        0      0        2 
  19 chr19_23545861     AOna    C    T      0.5      1        2 
  19 chr19_23545861     ASom    C    T        0      0        2 
  19 chr19_23545861     HCab    C    T        0      0        2 
  19 chr19_23545861     HPrz    C    T        0      0        2 
  19 chr19_23545861     ZBoe    C    T        0      0        2 
  19 chr19_23545861     ZGre    C    T        0      0        2 
  19 chr19_23545861     ZHar    C    T        0      0        2 
  19 chr19_23545861   Sample    C    T        0      0        2 
  19 chr19_23547852     AAsi    T    A      0.5      1        2 
  19 chr19_23547852     AKia    T    A        0      0        2 
  19 chr19_23547852     AOna    T    A        0      0        2 
  19 chr19_23547852     ASom    T    A        1      2        2 
  19 chr19_23547852     HCab    T    A        0      0        2 
  19 chr19_23547852     HPrz    T    A        0      0        2 
  19 chr19_23547852     ZBoe    T    A        0      0        2 
  19 chr19_23547852     ZGre    T    A        0      0        2 
  19 chr19_23547852     ZHar    T    A        0      0        2 
  19 chr19_23547852   Sample    T    A        1      2        2 
  19 chr19_23548699     AAsi    A    G        0      0        2 
  19 chr19_23548699     AKia    A    G        0      0        2 
  19 chr19_23548699     AOna    A    G        0      0        2 
  19 chr19_23548699     ASom    A    G        0      0        2 
  19 chr19_23548699     HCab    A    G        0      0        2 
  19 chr19_23548699     HPrz    A    G        0      0        2 
  19 chr19_23548699     ZBoe    A    G        1      2        2 
  19 chr19_23548699     ZGre    A    G        0      0        2 
  19 chr19_23548699     ZHar    A    G        0      0        2 
  19 chr19_23548699   Sample    A    G        0      0        2 
  19 chr19_23554034     AAsi    A    G        1      2        2 
  19 chr19_23554034     AKia    A    G        0      0        2 
  19 chr19_23554034     AOna    A    G        0      0        2 
  19 chr19_23554034     ASom    A    G        1      2        2 
  19 chr19_23554034     HCab    A    G        0      0        2 
  19 chr19_23554034     HPrz    A    G        0      0        2 
  19 chr19_23554034     ZBoe    A    G        0      0        2 
  19 chr19_23554034     ZGre    A    G        0      0        2 
  19 chr19_23554034     ZHar    A    G        0      0        2 
  19 chr19_23554034   Sample    A    G        1      2        2 
  19 chr19_23559773     AAsi    A    G        0      0        2 
  19 chr19_23559773     AKia    A    G        0      0        2 
  19 chr19_23559773     AOna    A    G        0      0        2 
  19 chr19_23559773     ASom    A    G        0      0        2 
  19 chr19_23559773     HCab    A    G        0      0        2 
  19 chr19_23559773     HPrz    A    G        0      0        2 
  19 chr19_23559773     ZBoe    A    G        1      2        2 
  19 chr19_23559773     ZGre    A    G        0      0        2 
  19 chr19_23559773     ZHar    A    G        0      0        2 
  19 chr19_23559773   Sample    A    G        0      0        2 
  19 chr19_23559809     AAsi    C    T        0      0        2 
  19 chr19_23559809     AKia    C    T        0      0        2 
  19 chr19_23559809     AOna    C    T        0      0        2 
  19 chr19_23559809     ASom    C    T        0      0        2 
  19 chr19_23559809     HCab    C    T        0      0        2 
  19 chr19_23559809     HPrz    C    T        0      0        2 
  19 chr19_23559809     ZBoe    C    T        0      0        2 
  19 chr19_23559809     ZGre    C    T        0      0        2 
  19 chr19_23559809     ZHar    C    T        1      2        2 
  19 chr19_23559809   Sample    C    T        0      0        2 
  19 chr19_23563362     AAsi    C    G        0      0        2 
  19 chr19_23563362     AKia    C    G        1      2        2 
  19 chr19_23563362     AOna    C    G        1      2        2 
  19 chr19_23563362     ASom    C    G        0      0        2 
  19 chr19_23563362     HCab    C    G        1      2        2 
  19 chr19_23563362     HPrz    C    G        1      2        2 
  19 chr19_23563362     ZBoe    C    G        0      0        2 
  19 chr19_23563362     ZGre    C    G        0      0        2 
  19 chr19_23563362     ZHar    C    G        0      0        2 
  19 chr19_23563362   Sample    C    G        0      0        2 
  19 chr19_23568234     AAsi    T    A        0      0        2 
  19 chr19_23568234     AKia    T    A        0      0        2 
  19 chr19_23568234     AOna    T    A      0.5      1        2 
  19 chr19_23568234     ASom    T    A        0      0        2 
  19 chr19_23568234     HCab    T    A        0      0        2 
  19 chr19_23568234     HPrz    T    A        0      0        2 
  19 chr19_23568234     ZBoe    T    A        0      0        2 
  19 chr19_23568234     ZGre    T    A        0      0        2 
  19 chr19_23568234     ZHar    T    A        0      0        2 
  19 chr19_23568234   Sample    T    A        0      0        2 
  19 chr19_23575641     AAsi    A    T        0      0        2 
  19 chr19_23575641     AKia    A    T        0      0        2 
  19 chr19_23575641     AOna    A    T        0      0        2 
  19 chr19_23575641     ASom    A    T        0      0        2 
  19 chr19_23575641     HCab    A    T        1      2        2 
  19 chr19_23575641     HPrz    A    T        1      2        2 
  19 chr19_23575641     ZBoe    A    T        0      0        2 
  19 chr19_23575641     ZGre    A    T        0      0        2 
  19 chr19_23575641     ZHar    A    T        0      0        2 
  19 chr19_23575641   Sample    A    T        0      0        2 
  19 chr19_23582712     AAsi    C    G        0      0        2 
  19 chr19_23582712     AKia    C    G        1      2        2 
  19 chr19_23582712     AOna    C    G        1      2        2 
  19 chr19_23582712     ASom    C    G        0      0        2 
  19 chr19_23582712     HCab    C    G        0      0        2 
  19 chr19_23582712     HPrz    C    G        0      0        2 
  19 chr19_23582712     ZBoe    C    G        0      0        2 
  19 chr19_23582712     ZGre    C    G        0      0        2 
  19 chr19_23582712     ZHar    C    G        0      0        2 
  19 chr19_23582712   Sample    C    G        0      0        2 
  19 chr19_23585020     AAsi    G    C        0      0        2 
  19 chr19_23585020     AKia    G    C        0      0        2 
  19 chr19_23585020     AOna    G    C        0      0        2 
  19 chr19_23585020     ASom    G    C        0      0        2 
  19 chr19_23585020     HCab    G    C        1      2        2 
  19 chr19_23585020     HPrz    G    C        1      2        2 
  19 chr19_23585020     ZBoe    G    C        0      0        2 
  19 chr19_23585020     ZGre    G    C        0      0        2 
  19 chr19_23585020     ZHar    G    C        0      0        2 
  19 chr19_23585020   Sample    G    C        0      0        2 
  19 chr19_23592993     AAsi    G    A        0      0        2 
  19 chr19_23592993     AKia    G    A        0      0        2 
  19 chr19_23592993     AOna    G    A        0      0        2 
  19 chr19_23592993     ASom    G    A        0      0        2 
  19 chr19_23592993     HCab    G    A        1      2        2 
  19 chr19_23592993     HPrz    G    A        1      2        2 
  19 chr19_23592993     ZBoe    G    A        0      0        2 
  19 chr19_23592993     ZGre    G    A        0      0        2 
  19 chr19_23592993     ZHar    G    A        0      0        2 
  19 chr19_23592993   Sample    G    A        0      0        2 
  19 chr19_23603189     AAsi    G    A        0      0        2 
  19 chr19_23603189     AKia    G    A        0      0        2 
  19 chr19_23603189     AOna    G    A        0      0        2 
  19 chr19_23603189     ASom    G    A        0      0        2 
  19 chr19_23603189     HCab    G    A        1      2        2 
  19 chr19_23603189     HPrz    G    A        1      2        2 
  19 chr19_23603189     ZBoe    G    A        0      0        2 
  19 chr19_23603189     ZGre    G    A        0      0        2 
  19 chr19_23603189     ZHar    G    A        0      0        2 
  19 chr19_23603189   Sample    G    A        0      0        2 
  19 chr19_23604908     AAsi    A    G        0      0        2 
  19 chr19_23604908     AKia    A    G        0      0        2 
  19 chr19_23604908     AOna    A    G        0      0        2 
  19 chr19_23604908     ASom    A    G        0      0        2 
  19 chr19_23604908     HCab    A    G        0      0        2 
  19 chr19_23604908     HPrz    A    G        0      0        2 
  19 chr19_23604908     ZBoe    A    G        0      0        2 
  19 chr19_23604908     ZGre    A    G        0      0        2 
  19 chr19_23604908     ZHar    A    G        1      2        2 
  19 chr19_23604908   Sample    A    G        0      0        2 
  19 chr19_23614439     AAsi    T    C        0      0        2 
  19 chr19_23614439     AKia    T    C        0      0        2 
  19 chr19_23614439     AOna    T    C        0      0        2 
  19 chr19_23614439     ASom    T    C        0      0        2 
  19 chr19_23614439     HCab    T    C        0      0        2 
  19 chr19_23614439     HPrz    T    C        0      0        2 
  19 chr19_23614439     ZBoe    T    C      0.5      1        2 
  19 chr19_23614439     ZGre    T    C        0      0        2 
  19 chr19_23614439     ZHar    T    C        0      0        2 
  19 chr19_23614439   Sample    T    C        0      0        2 
  19 chr19_23616723     AAsi    T    A        0      0        2 
  19 chr19_23616723     AKia    T    A        0      0        2 
  19 chr19_23616723     AOna    T    A        0      0        2 
  19 chr19_23616723     ASom    T    A        0      0        2 
  19 chr19_23616723     HCab    T    A        0      0        2 
  19 chr19_23616723     HPrz    T    A        0      0        2 
  19 chr19_23616723     ZBoe    T    A        0      0        2 
  19 chr19_23616723     ZGre    T    A        1      2        2 
  19 chr19_23616723     ZHar    T    A        0      0        2 
  19 chr19_23616723   Sample    T    A        0      0        2 
  19 chr19_23628417     AAsi    T    C        0      0        2 
  19 chr19_23628417     AKia    T    C        0      0        2 
  19 chr19_23628417     AOna    T    C        0      0        2 
  19 chr19_23628417     ASom    T    C        0      0        2 
  19 chr19_23628417     HCab    T    C        0      0        2 
  19 chr19_23628417     HPrz    T    C        0      0        2 
  19 chr19_23628417     ZBoe    T    C        0      0        2 
  19 chr19_23628417     ZGre    T    C        1      2        2 
  19 chr19_23628417     ZHar    T    C        0      0        2 
  19 chr19_23628417   Sample    T    C        0      0        2 
  19 chr19_23628967     AAsi    C    T        0      0        2 
  19 chr19_23628967     AKia    C    T        0      0        2 
  19 chr19_23628967     AOna    C    T      0.5      1        2 
  19 chr19_23628967     ASom    C    T        0      0        2 
  19 chr19_23628967     HCab    C    T        0      0        2 
  19 chr19_23628967     HPrz    C    T        0      0        2 
  19 chr19_23628967     ZBoe    C    T        0      0        2 
  19 chr19_23628967     ZGre    C    T        0      0        2 
  19 chr19_23628967     ZHar    C    T        0      0        2 
  19 chr19_23628967   Sample    C    T        0      0        2 
  19 chr19_23631188     AAsi    C    G        0      0        2 
  19 chr19_23631188     AKia    C    G        0      0        2 
  19 chr19_23631188     AOna    C    G        0      0        2 
  19 chr19_23631188     ASom    C    G        0      0        2 
  19 chr19_23631188     HCab    C    G      0.5      1        2 
  19 chr19_23631188     HPrz    C    G        0      0        2 
  19 chr19_23631188     ZBoe    C    G        0      0        2 
  19 chr19_23631188     ZGre    C    G        0      0        2 
  19 chr19_23631188     ZHar    C    G        0      0        2 
  19 chr19_23631188   Sample    C    G        0      0        2 
  19 chr19_23646011     AAsi    C    A        0      0        2 
  19 chr19_23646011     AKia    C    A        0      0        2 
  19 chr19_23646011     AOna    C    A      0.5      1        2 
  19 chr19_23646011     ASom    C    A        0      0        2 
  19 chr19_23646011     HCab    C    A        0      0        2 
  19 chr19_23646011     HPrz    C    A        0      0        2 
  19 chr19_23646011     ZBoe    C    A        0      0        2 
  19 chr19_23646011     ZGre    C    A        0      0        2 
  19 chr19_23646011     ZHar    C    A        0      0        2 
  19 chr19_23646011   Sample    C    A        0      0        2 
  19 chr19_23668076     AAsi    G    A        1      2        2 
  19 chr19_23668076     AKia    G    A        0      0        2 
  19 chr19_23668076     AOna    G    A        0      0        2 
  19 chr19_23668076     ASom    G    A        0      0        2 
  19 chr19_23668076     HCab    G    A        0      0        2 
  19 chr19_23668076     HPrz    G    A        0      0        2 
  19 chr19_23668076     ZBoe    G    A        0      0        2 
  19 chr19_23668076     ZGre    G    A        0      0        2 
  19 chr19_23668076     ZHar    G    A        0      0        2 
  19 chr19_23668076   Sample    G    A        0      0        2 
  19 chr19_23672791     AAsi    T    C        0      0        2 
  19 chr19_23672791     AKia    T    C        0      0        2 
  19 chr19_23672791     AOna    T    C        0      0        2 
  19 chr19_23672791     ASom    T    C        0      0        2 
  19 chr19_23672791     HCab    T    C        0      0        2 
  19 chr19_23672791     HPrz    T    C        0      0        2 
  19 chr19_23672791     ZBoe    T    C        0      0        2 
  19 chr19_23672791     ZGre    T    C        0      0        2 
  19 chr19_23672791     ZHar    T    C        1      2        2 
  19 chr19_23672791   Sample    T    C        0      0        2 
  19 chr19_23682812     AAsi    A    C        0      0        2 
  19 chr19_23682812     AKia    A    C        0      0        2 
  19 chr19_23682812     AOna    A    C        0      0        2 
  19 chr19_23682812     ASom    A    C        0      0        2 
  19 chr19_23682812     HCab    A    C        0      0        2 
  19 chr19_23682812     HPrz    A    C        0      0        2 
  19 chr19_23682812     ZBoe    A    C      0.5      1        2 
  19 chr19_23682812     ZGre    A    C        0      0        2 
  19 chr19_23682812     ZHar    A    C        0      0        2 
  19 chr19_23682812   Sample    A    C        0      0        2 
  19 chr19_23701931     AAsi    C    T        0      0        2 
  19 chr19_23701931     AKia    C    T        0      0        2 
  19 chr19_23701931     AOna    C    T        0      0        2 
  19 chr19_23701931     ASom    C    T        0      0        2 
  19 chr19_23701931     HCab    C    T        1      2        2 
  19 chr19_23701931     HPrz    C    T        1      2        2 
  19 chr19_23701931     ZBoe    C    T        0      0        2 
  19 chr19_23701931     ZGre    C    T        0      0        2 
  19 chr19_23701931     ZHar    C    T        0      0        2 
  19 chr19_23701931   Sample    C    T        0      0        2 
  19 chr19_23702067     AAsi    T    G      0.5      1        2 
  19 chr19_23702067     AKia    T    G        0      0        2 
  19 chr19_23702067     AOna    T    G        0      0        2 
  19 chr19_23702067     ASom    T    G        0      0        2 
  19 chr19_23702067     HCab    T    G        0      0        2 
  19 chr19_23702067     HPrz    T    G        0      0        2 
  19 chr19_23702067     ZBoe    T    G        0      0        2 
  19 chr19_23702067     ZGre    T    G        0      0        2 
  19 chr19_23702067     ZHar    T    G        0      0        2 
  19 chr19_23702067   Sample    T    G        0      0        2 
  19 chr19_23702886     AAsi    T    C        0      0        2 
  19 chr19_23702886     AKia    T    C        0      0        2 
  19 chr19_23702886     AOna    T    C      0.5      1        2 
  19 chr19_23702886     ASom    T    C        0      0        2 
  19 chr19_23702886     HCab    T    C        0      0        2 
  19 chr19_23702886     HPrz    T    C        0      0        2 
  19 chr19_23702886     ZBoe    T    C        0      0        2 
  19 chr19_23702886     ZGre    T    C        0      0        2 
  19 chr19_23702886     ZHar    T    C        0      0        2 
  19 chr19_23702886   Sample    T    C        0      0        2 
  19 chr19_23704342     AAsi    C    T        0      0        2 
  19 chr19_23704342     AKia    C    T        0      0        2 
  19 chr19_23704342     AOna    C    T        0      0        2 
  19 chr19_23704342     ASom    C    T        0      0        2 
  19 chr19_23704342     HCab    C    T        1      2        2 
  19 chr19_23704342     HPrz    C    T        1      2        2 
  19 chr19_23704342     ZBoe    C    T        0      0        2 
  19 chr19_23704342     ZGre    C    T        0      0        2 
  19 chr19_23704342     ZHar    C    T        0      0        2 
  19 chr19_23704342   Sample    C    T        0      0        2 
  19 chr19_23709280     AAsi    A    G        0      0        2 
  19 chr19_23709280     AKia    A    G        0      0        2 
  19 chr19_23709280     AOna    A    G        0      0        2 
  19 chr19_23709280     ASom    A    G        0      0        2 
  19 chr19_23709280     HCab    A    G        0      0        2 
  19 chr19_23709280     HPrz    A    G        0      0        2 
  19 chr19_23709280     ZBoe    A    G        0      0        2 
  19 chr19_23709280     ZGre    A    G        0      0        2 
  19 chr19_23709280     ZHar    A    G      0.5      1        2 
  19 chr19_23709280   Sample    A    G        0      0        2 
  19 chr19_23729191     AAsi    T    C        0      0        2 
  19 chr19_23729191     AKia    T    C        0      0        2 
  19 chr19_23729191     AOna    T    C        0      0        2 
  19 chr19_23729191     ASom    T    C        0      0        2 
  19 chr19_23729191     HCab    T    C        0      0        2 
  19 chr19_23729191     HPrz    T    C      0.5      1        2 
  19 chr19_23729191     ZBoe    T    C        0      0        2 
  19 chr19_23729191     ZGre    T    C        0      0        2 
  19 chr19_23729191     ZHar    T    C        0      0        2 
  19 chr19_23729191   Sample    T    C        0      0        2 
  19 chr19_23732628     AAsi    G    A        0      0        2 
  19 chr19_23732628     AKia    G    A        0      0        2 
  19 chr19_23732628     AOna    G    A        0      0        2 
  19 chr19_23732628     ASom    G    A        0      0        2 
  19 chr19_23732628     HCab    G    A        1      2        2 
  19 chr19_23732628     HPrz    G    A        1      2        2 
  19 chr19_23732628     ZBoe    G    A        0      0        2 
  19 chr19_23732628     ZGre    G    A        0      0        2 
  19 chr19_23732628     ZHar    G    A        0      0        2 
  19 chr19_23732628   Sample    G    A        0      0        2 
  19 chr19_23733593     AAsi    A    G        0      0        2 
  19 chr19_23733593     AKia    A    G        1      2        2 
  19 chr19_23733593     AOna    A    G        1      2        2 
  19 chr19_23733593     ASom    A    G        0      0        2 
  19 chr19_23733593     HCab    A    G        0      0        2 
  19 chr19_23733593     HPrz    A    G        0      0        2 
  19 chr19_23733593     ZBoe    A    G        0      0        2 
  19 chr19_23733593     ZGre    A    G        0      0        2 
  19 chr19_23733593     ZHar    A    G        0      0        2 
  19 chr19_23733593   Sample    A    G        0      0        2 
  19 chr19_23741158     AAsi    C    G        0      0        2 
  19 chr19_23741158     AKia    C    G        0      0        2 
  19 chr19_23741158     AOna    C    G        0      0        2 
  19 chr19_23741158     ASom    C    G        0      0        2 
  19 chr19_23741158     HCab    C    G        1      2        2 
  19 chr19_23741158     HPrz    C    G        1      2        2 
  19 chr19_23741158     ZBoe    C    G        0      0        2 
  19 chr19_23741158     ZGre    C    G        0      0        2 
  19 chr19_23741158     ZHar    C    G        0      0        2 
  19 chr19_23741158   Sample    C    G        0      0        2 
  19 chr19_23758916     AAsi    G    A        0      0        2 
  19 chr19_23758916     AKia    G    A        0      0        2 
  19 chr19_23758916     AOna    G    A        0      0        2 
  19 chr19_23758916     ASom    G    A        0      0        2 
  19 chr19_23758916     HCab    G    A        1      2        2 
  19 chr19_23758916     HPrz    G    A        1      2        2 
  19 chr19_23758916     ZBoe    G    A        0      0        2 
  19 chr19_23758916     ZGre    G    A        0      0        2 
  19 chr19_23758916     ZHar    G    A        0      0        2 
  19 chr19_23758916   Sample    G    A        0      0        2 
  19 chr19_23762938     AAsi    C    T      0.5      1        2 
  19 chr19_23762938     AKia    C    T        0      0        2 
  19 chr19_23762938     AOna    C    T        0      0        2 
  19 chr19_23762938     ASom    C    T        1      2        2 
  19 chr19_23762938     HCab    C    T        0      0        2 
  19 chr19_23762938     HPrz    C    T        0      0        2 
  19 chr19_23762938     ZBoe    C    T        0      0        2 
  19 chr19_23762938     ZGre    C    T        0      0        2 
  19 chr19_23762938     ZHar    C    T        0      0        2 
  19 chr19_23762938   Sample    C    T        0      0        2 
  19 chr19_23767514     AAsi    G    C        0      0        2 
  19 chr19_23767514     AKia    G    C        0      0        2 
  19 chr19_23767514     AOna    G    C        0      0        2 
  19 chr19_23767514     ASom    G    C        0      0        2 
  19 chr19_23767514     HCab    G    C        0      0        2 
  19 chr19_23767514     HPrz    G    C      0.5      1        2 
  19 chr19_23767514     ZBoe    G    C        0      0        2 
  19 chr19_23767514     ZGre    G    C        0      0        2 
  19 chr19_23767514     ZHar    G    C        0      0        2 
  19 chr19_23767514   Sample    G    C        0      0        2 
  19 chr19_23769814     AAsi    T    C        0      0        2 
  19 chr19_23769814     AKia    T    C        0      0        2 
  19 chr19_23769814     AOna    T    C      0.5      1        2 
  19 chr19_23769814     ASom    T    C        0      0        2 
  19 chr19_23769814     HCab    T    C        0      0        2 
  19 chr19_23769814     HPrz    T    C        0      0        2 
  19 chr19_23769814     ZBoe    T    C        0      0        2 
  19 chr19_23769814     ZGre    T    C        0      0        2 
  19 chr19_23769814     ZHar    T    C        0      0        2 
  19 chr19_23769814   Sample    T    C        0      0        2 
  19 chr19_23781595     AAsi    A    G      0.5      1        2 
  19 chr19_23781595     AKia    A    G        0      0        2 
  19 chr19_23781595     AOna    A    G        0      0        2 
  19 chr19_23781595     ASom    A    G        0      0        2 
  19 chr19_23781595     HCab    A    G        0      0        2 
  19 chr19_23781595     HPrz    A    G        0      0        2 
  19 chr19_23781595     ZBoe    A    G        0      0        2 
  19 chr19_23781595     ZGre    A    G        0      0        2 
  19 chr19_23781595     ZHar    A    G        0      0        2 
  19 chr19_23781595   Sample    A    G        0      0        2 
  19 chr19_23790669     AAsi    G    A        0      0        2 
  19 chr19_23790669     AKia    G    A        0      0        2 
  19 chr19_23790669     AOna    G    A        0      0        2 
  19 chr19_23790669     ASom    G    A        0      0        2 
  19 chr19_23790669     HCab    G    A        1      2        2 
  19 chr19_23790669     HPrz    G    A        1      2        2 
  19 chr19_23790669     ZBoe    G    A        0      0        2 
  19 chr19_23790669     ZGre    G    A        0      0        2 
  19 chr19_23790669     ZHar    G    A        0      0        2 
  19 chr19_23790669   Sample    G    A        0      0        2 
  19 chr19_23797909     AAsi    G    A        0      0        2 
  19 chr19_23797909     AKia    G    A        1      2        2 
  19 chr19_23797909     AOna    G    A        1      2        2 
  19 chr19_23797909     ASom    G    A        0      0        2 
  19 chr19_23797909     HCab    G    A        0      0        2 
  19 chr19_23797909     HPrz    G    A        0      0        2 
  19 chr19_23797909     ZBoe    G    A        0      0        2 
  19 chr19_23797909     ZGre    G    A        0      0        2 
  19 chr19_23797909     ZHar    G    A        0      0        2 
  19 chr19_23797909   Sample    G    A        0      0        2 
  19 chr19_23806144     AAsi    C    A        0      0        2 
  19 chr19_23806144     AKia    C    A        0      0        2 
  19 chr19_23806144     AOna    C    A        0      0        2 
  19 chr19_23806144     ASom    C    A        0      0        2 
  19 chr19_23806144     HCab    C    A        1      2        2 
  19 chr19_23806144     HPrz    C    A        1      2        2 
  19 chr19_23806144     ZBoe    C    A        0      0        2 
  19 chr19_23806144     ZGre    C    A        0      0        2 
  19 chr19_23806144     ZHar    C    A        0      0        2 
  19 chr19_23806144   Sample    C    A        0      0        2 
  19 chr19_23811423     AAsi    C    T        1      2        2 
  19 chr19_23811423     AKia    C    T        0      0        2 
  19 chr19_23811423     AOna    C    T        0      0        2 
  19 chr19_23811423     ASom    C    T        1      2        2 
  19 chr19_23811423     HCab    C    T        0      0        2 
  19 chr19_23811423     HPrz    C    T        0      0        2 
  19 chr19_23811423     ZBoe    C    T        0      0        2 
  19 chr19_23811423     ZGre    C    T        0      0        2 
  19 chr19_23811423     ZHar    C    T        0      0        2 
  19 chr19_23811423   Sample    C    T        0      0        2 
  19 chr19_23812626     AAsi    T    C        0      0        2 
  19 chr19_23812626     AKia    T    C        0      0        2 
  19 chr19_23812626     AOna    T    C        0      0        2 
  19 chr19_23812626     ASom    T    C        0      0        2 
  19 chr19_23812626     HCab    T    C        0      0        2 
  19 chr19_23812626     HPrz    T    C        0      0        2 
  19 chr19_23812626     ZBoe    T    C      0.5      1        2 
  19 chr19_23812626     ZGre    T    C        0      0        2 
  19 chr19_23812626     ZHar    T    C        0      0        2 
  19 chr19_23812626   Sample    T    C        0      0        2 
  19 chr19_23816585     AAsi    T    C        0      0        2 
  19 chr19_23816585     AKia    T    C        0      0        2 
  19 chr19_23816585     AOna    T    C        0      0        2 
  19 chr19_23816585     ASom    T    C        0      0        2 
  19 chr19_23816585     HCab    T    C        1      2        2 
  19 chr19_23816585     HPrz    T    C        1      2        2 
  19 chr19_23816585     ZBoe    T    C        0      0        2 
  19 chr19_23816585     ZGre    T    C        0      0        2 
  19 chr19_23816585     ZHar    T    C        0      0        2 
  19 chr19_23816585   Sample    T    C        0      0        2 
  19 chr19_23818514     AAsi    A    G        0      0        2 
  19 chr19_23818514     AKia    A    G        0      0        2 
  19 chr19_23818514     AOna    A    G        0      0        2 
  19 chr19_23818514     ASom    A    G        0      0        2 
  19 chr19_23818514     HCab    A    G      0.5      1        2 
  19 chr19_23818514     HPrz    A    G        0      0        2 
  19 chr19_23818514     ZBoe    A    G        0      0        2 
  19 chr19_23818514     ZGre    A    G        0      0        2 
  19 chr19_23818514     ZHar    A    G        0      0        2 
  19 chr19_23818514   Sample    A    G        1      2        2 
  19 chr19_23822625     AAsi    T    C        0      0        2 
  19 chr19_23822625     AKia    T    C        0      0        2 
  19 chr19_23822625     AOna    T    C        0      0        2 
  19 chr19_23822625     ASom    T    C        0      0        2 
  19 chr19_23822625     HCab    T    C        0      0        2 
  19 chr19_23822625     HPrz    T    C        0      0        2 
  19 chr19_23822625     ZBoe    T    C        0      0        2 
  19 chr19_23822625     ZGre    T    C        0      0        2 
  19 chr19_23822625     ZHar    T    C        1      2        2 
  19 chr19_23822625   Sample    T    C        0      0        2 
  19 chr19_23824212     AAsi    T    C        0      0        2 
  19 chr19_23824212     AKia    T    C        0      0        2 
  19 chr19_23824212     AOna    T    C        0      0        2 
  19 chr19_23824212     ASom    T    C        0      0        2 
  19 chr19_23824212     HCab    T    C        0      0        2 
  19 chr19_23824212     HPrz    T    C        0      0        2 
  19 chr19_23824212     ZBoe    T    C        0      0        2 
  19 chr19_23824212     ZGre    T    C        1      2        2 
  19 chr19_23824212     ZHar    T    C        1      2        2 
  19 chr19_23824212   Sample    T    C        0      0        2 
  19 chr19_23830561     AAsi    T    C        0      0        2 
  19 chr19_23830561     AKia    T    C        0      0        2 
  19 chr19_23830561     AOna    T    C        0      0        2 
  19 chr19_23830561     ASom    T    C        0      0        2 
  19 chr19_23830561     HCab    T    C        1      2        2 
  19 chr19_23830561     HPrz    T    C        1      2        2 
  19 chr19_23830561     ZBoe    T    C        0      0        2 
  19 chr19_23830561     ZGre    T    C        0      0        2 
  19 chr19_23830561     ZHar    T    C        0      0        2 
  19 chr19_23830561   Sample    T    C        0      0        2 
  19 chr19_23834968     AAsi    C    G        0      0        2 
  19 chr19_23834968     AKia    C    G        0      0        2 
  19 chr19_23834968     AOna    C    G        0      0        2 
  19 chr19_23834968     ASom    C    G        0      0        2 
  19 chr19_23834968     HCab    C    G        0      0        2 
  19 chr19_23834968     HPrz    C    G        0      0        2 
  19 chr19_23834968     ZBoe    C    G        1      2        2 
  19 chr19_23834968     ZGre    C    G        1      2        2 
  19 chr19_23834968     ZHar    C    G        1      2        2 
  19 chr19_23834968   Sample    C    G        0      0        2 
  19 chr19_23858866     AAsi    G    T        0      0        2 
  19 chr19_23858866     AKia    G    T        0      0        2 
  19 chr19_23858866     AOna    G    T        1      2        2 
  19 chr19_23858866     ASom    G    T        0      0        2 
  19 chr19_23858866     HCab    G    T        0      0        2 
  19 chr19_23858866     HPrz    G    T        0      0        2 
  19 chr19_23858866     ZBoe    G    T        0      0        2 
  19 chr19_23858866     ZGre    G    T        0      0        2 
  19 chr19_23858866     ZHar    G    T        0      0        2 
  19 chr19_23858866   Sample    G    T        0      0        2 
  19 chr19_23861772     AAsi    A    C        0      0        2 
  19 chr19_23861772     AKia    A    C        0      0        2 
  19 chr19_23861772     AOna    A    C        0      0        2 
  19 chr19_23861772     ASom    A    C        0      0        2 
  19 chr19_23861772     HCab    A    C        1      2        2 
  19 chr19_23861772     HPrz    A    C        1      2        2 
  19 chr19_23861772     ZBoe    A    C        0      0        2 
  19 chr19_23861772     ZGre    A    C        0      0        2 
  19 chr19_23861772     ZHar    A    C        1      2        2 
  19 chr19_23861772   Sample    A    C        0      0        2 
  19 chr19_23864066     AAsi    T    C        0      0        2 
  19 chr19_23864066     AKia    T    C        0      0        2 
  19 chr19_23864066     AOna    T    C        0      0        2 
  19 chr19_23864066     ASom    T    C        0      0        2 
  19 chr19_23864066     HCab    T    C        0      0        2 
  19 chr19_23864066     HPrz    T    C        0      0        2 
  19 chr19_23864066     ZBoe    T    C        0      0        2 
  19 chr19_23864066     ZGre    T    C        0      0        2 
  19 chr19_23864066     ZHar    T    C      0.5      1        2 
  19 chr19_23864066   Sample    T    C        0      0        2 
  19 chr19_23883399     AAsi    C    T        0      0        2 
  19 chr19_23883399     AKia    C    T        0      0        2 
  19 chr19_23883399     AOna    C    T        0      0        2 
  19 chr19_23883399     ASom    C    T        0      0        2 
  19 chr19_23883399     HCab    C    T        0      0        2 
  19 chr19_23883399     HPrz    C    T        0      0        2 
  19 chr19_23883399     ZBoe    C    T        0      0        2 
  19 chr19_23883399     ZGre    C    T        1      2        2 
  19 chr19_23883399     ZHar    C    T        0      0        2 
  19 chr19_23883399   Sample    C    T        0      0        2 
  19 chr19_23893392     AAsi    C    T        0      0        2 
  19 chr19_23893392     AKia    C    T        0      0        2 
  19 chr19_23893392     AOna    C    T        0      0        2 
  19 chr19_23893392     ASom    C    T        0      0        2 
  19 chr19_23893392     HCab    C    T        0      0        2 
  19 chr19_23893392     HPrz    C    T        0      0        2 
  19 chr19_23893392     ZBoe    C    T      0.5      1        2 
  19 chr19_23893392     ZGre    C    T        0      0        2 
  19 chr19_23893392     ZHar    C    T        0      0        2 
  19 chr19_23893392   Sample    C    T        0      0        2 
  19 chr19_23898124     AAsi    C    T        0      0        2 
  19 chr19_23898124     AKia    C    T        0      0        2 
  19 chr19_23898124     AOna    C    T        0      0        2 
  19 chr19_23898124     ASom    C    T        0      0        2 
  19 chr19_23898124     HCab    C    T        0      0        2 
  19 chr19_23898124     HPrz    C    T        0      0        2 
  19 chr19_23898124     ZBoe    C    T      0.5      1        2 
  19 chr19_23898124     ZGre    C    T        0      0        2 
  19 chr19_23898124     ZHar    C    T        0      0        2 
  19 chr19_23898124   Sample    C    T        0      0        2 
  19 chr19_23901572     AAsi    C    A        0      0        2 
  19 chr19_23901572     AKia    C    A        0      0        2 
  19 chr19_23901572     AOna    C    A        0      0        2 
  19 chr19_23901572     ASom    C    A        0      0        2 
  19 chr19_23901572     HCab    C    A        0      0        2 
  19 chr19_23901572     HPrz    C    A        0      0        2 
  19 chr19_23901572     ZBoe    C    A      0.5      1        2 
  19 chr19_23901572     ZGre    C    A        0      0        2 
  19 chr19_23901572     ZHar    C    A        0      0        2 
  19 chr19_23901572   Sample    C    A        0      0        2 
  19 chr19_23903377     AAsi    T    C        0      0        2 
  19 chr19_23903377     AKia    T    C        0      0        2 
  19 chr19_23903377     AOna    T    C        0      0        2 
  19 chr19_23903377     ASom    T    C        0      0        2 
  19 chr19_23903377     HCab    T    C        0      0        2 
  19 chr19_23903377     HPrz    T    C      0.5      1        2 
  19 chr19_23903377     ZBoe    T    C        0      0        2 
  19 chr19_23903377     ZGre    T    C        0      0        2 
  19 chr19_23903377     ZHar    T    C        0      0        2 
  19 chr19_23903377   Sample    T    C        0      0        2 
  19 chr19_23904669     AAsi    A    G        0      0        2 
  19 chr19_23904669     AKia    A    G        0      0        2 
  19 chr19_23904669     AOna    A    G        0      0        2 
  19 chr19_23904669     ASom    A    G        0      0        2 
  19 chr19_23904669     HCab    A    G        0      0        2 
  19 chr19_23904669     HPrz    A    G        0      0        2 
  19 chr19_23904669     ZBoe    A    G        1      2        2 
  19 chr19_23904669     ZGre    A    G        0      0        2 
  19 chr19_23904669     ZHar    A    G        0      0        2 
  19 chr19_23904669   Sample    A    G        0      0        2 
  19 chr19_23908824     AAsi    G    T        1      2        2 
  19 chr19_23908824     AKia    G    T        0      0        2 
  19 chr19_23908824     AOna    G    T        0      0        2 
  19 chr19_23908824     ASom    G    T        1      2        2 
  19 chr19_23908824     HCab    G    T        0      0        2 
  19 chr19_23908824     HPrz    G    T        0      0        2 
  19 chr19_23908824     ZBoe    G    T        0      0        2 
  19 chr19_23908824     ZGre    G    T        0      0        2 
  19 chr19_23908824     ZHar    G    T        0      0        2 
  19 chr19_23908824   Sample    G    T        1      2        2 
  19 chr19_23909369     AAsi    A    T        0      0        2 
  19 chr19_23909369     AKia    A    T        0      0        2 
  19 chr19_23909369     AOna    A    T        0      0        2 
  19 chr19_23909369     ASom    A    T        0      0        2 
  19 chr19_23909369     HCab    A    T        0      0        2 
  19 chr19_23909369     HPrz    A    T        0      0        2 
  19 chr19_23909369     ZBoe    A    T        0      0        2 
  19 chr19_23909369     ZGre    A    T        0      0        2 
  19 chr19_23909369     ZHar    A    T      0.5      1        2 
  19 chr19_23909369   Sample    A    T        0      0        2 
  19 chr19_23911332     AAsi    A    G        0      0        2 
  19 chr19_23911332     AKia    A    G        0      0        2 
  19 chr19_23911332     AOna    A    G        0      0        2 
  19 chr19_23911332     ASom    A    G        0      0        2 
  19 chr19_23911332     HCab    A    G        0      0        2 
  19 chr19_23911332     HPrz    A    G        0      0        2 
  19 chr19_23911332     ZBoe    A    G      0.5      1        2 
  19 chr19_23911332     ZGre    A    G        0      0        2 
  19 chr19_23911332     ZHar    A    G        0      0        2 
  19 chr19_23911332   Sample    A    G        0      0        2 
  19 chr19_23911810     AAsi    G    A        0      0        2 
  19 chr19_23911810     AKia    G    A        0      0        2 
  19 chr19_23911810     AOna    G    A        0      0        2 
  19 chr19_23911810     ASom    G    A        0      0        2 
  19 chr19_23911810     HCab    G    A        1      2        2 
  19 chr19_23911810     HPrz    G    A        1      2        2 
  19 chr19_23911810     ZBoe    G    A        0      0        2 
  19 chr19_23911810     ZGre    G    A        0      0        2 
  19 chr19_23911810     ZHar    G    A        0      0        2 
  19 chr19_23911810   Sample    G    A        0      0        2 
  19 chr19_23912586     AAsi    C    T        0      0        2 
  19 chr19_23912586     AKia    C    T        0      0        2 
  19 chr19_23912586     AOna    C    T        0      0        2 
  19 chr19_23912586     ASom    C    T        0      0        2 
  19 chr19_23912586     HCab    C    T        0      0        2 
  19 chr19_23912586     HPrz    C    T      0.5      1        2 
  19 chr19_23912586     ZBoe    C    T        0      0        2 
  19 chr19_23912586     ZGre    C    T        0      0        2 
  19 chr19_23912586     ZHar    C    T        0      0        2 
  19 chr19_23912586   Sample    C    T        0      0        2 
  19 chr19_23913647     AAsi    G    A        0      0        2 
  19 chr19_23913647     AKia    G    A        0      0        2 
  19 chr19_23913647     AOna    G    A        0      0        2 
  19 chr19_23913647     ASom    G    A        0      0        2 
  19 chr19_23913647     HCab    G    A        1      2        2 
  19 chr19_23913647     HPrz    G    A        1      2        2 
  19 chr19_23913647     ZBoe    G    A        0      0        2 
  19 chr19_23913647     ZGre    G    A        0      0        2 
  19 chr19_23913647     ZHar    G    A        0      0        2 
  19 chr19_23913647   Sample    G    A        0      0        2 
  19 chr19_23916081     AAsi    A    G        0      0        2 
  19 chr19_23916081     AKia    A    G        0      0        2 
  19 chr19_23916081     AOna    A    G        0      0        2 
  19 chr19_23916081     ASom    A    G        0      0        2 
  19 chr19_23916081     HCab    A    G        0      0        2 
  19 chr19_23916081     HPrz    A    G        0      0        2 
  19 chr19_23916081     ZBoe    A    G      0.5      1        2 
  19 chr19_23916081     ZGre    A    G        0      0        2 
  19 chr19_23916081     ZHar    A    G        0      0        2 
  19 chr19_23916081   Sample    A    G        0      0        2 
  19 chr19_23916122     AAsi    C    G        0      0        2 
  19 chr19_23916122     AKia    C    G        0      0        2 
  19 chr19_23916122     AOna    C    G        0      0        2 
  19 chr19_23916122     ASom    C    G        0      0        2 
  19 chr19_23916122     HCab    C    G        0      0        2 
  19 chr19_23916122     HPrz    C    G        0      0        2 
  19 chr19_23916122     ZBoe    C    G        1      2        2 
  19 chr19_23916122     ZGre    C    G        1      2        2 
  19 chr19_23916122     ZHar    C    G        1      2        2 
  19 chr19_23916122   Sample    C    G        0      0        2 
  19 chr19_23916573     AAsi    A    G        0      0        2 
  19 chr19_23916573     AKia    A    G        1      2        2 
  19 chr19_23916573     AOna    A    G        1      2        2 
  19 chr19_23916573     ASom    A    G        0      0        2 
  19 chr19_23916573     HCab    A    G        0      0        2 
  19 chr19_23916573     HPrz    A    G        0      0        2 
  19 chr19_23916573     ZBoe    A    G        0      0        2 
  19 chr19_23916573     ZGre    A    G        0      0        2 
  19 chr19_23916573     ZHar    A    G      0.5      1        2 
  19 chr19_23916573   Sample    A    G        0      0        2 
  19 chr19_23917670     AAsi    A    G        0      0        2 
  19 chr19_23917670     AKia    A    G        0      0        2 
  19 chr19_23917670     AOna    A    G      0.5      1        2 
  19 chr19_23917670     ASom    A    G        0      0        2 
  19 chr19_23917670     HCab    A    G        0      0        2 
  19 chr19_23917670     HPrz    A    G        0      0        2 
  19 chr19_23917670     ZBoe    A    G        0      0        2 
  19 chr19_23917670     ZGre    A    G        0      0        2 
  19 chr19_23917670     ZHar    A    G        0      0        2 
  19 chr19_23917670   Sample    A    G        0      0        2 
  19 chr19_23919861     AAsi    A    T        0      0        2 
  19 chr19_23919861     AKia    A    T        0      0        2 
  19 chr19_23919861     AOna    A    T        0      0        2 
  19 chr19_23919861     ASom    A    T        0      0        2 
  19 chr19_23919861     HCab    A    T        1      2        2 
  19 chr19_23919861     HPrz    A    T        1      2        2 
  19 chr19_23919861     ZBoe    A    T        0      0        2 
  19 chr19_23919861     ZGre    A    T        0      0        2 
  19 chr19_23919861     ZHar    A    T        0      0        2 
  19 chr19_23919861   Sample    A    T        0      0        2 
  19 chr19_23935995     AAsi    A    G        0      0        2 
  19 chr19_23935995     AKia    A    G        0      0        2 
  19 chr19_23935995     AOna    A    G        0      0        2 
  19 chr19_23935995     ASom    A    G        0      0        2 
  19 chr19_23935995     HCab    A    G      0.5      1        2 
  19 chr19_23935995     HPrz    A    G        0      0        2 
  19 chr19_23935995     ZBoe    A    G        0      0        2 
  19 chr19_23935995     ZGre    A    G        0      0        2 
  19 chr19_23935995     ZHar    A    G        0      0        2 
  19 chr19_23935995   Sample    A    G        0      0        2 
  19 chr19_23943710     AAsi    T    C        0      0        2 
  19 chr19_23943710     AKia    T    C        0      0        2 
  19 chr19_23943710     AOna    T    C        1      2        2 
  19 chr19_23943710     ASom    T    C        0      0        2 
  19 chr19_23943710     HCab    T    C        0      0        2 
  19 chr19_23943710     HPrz    T    C        0      0        2 
  19 chr19_23943710     ZBoe    T    C        0      0        2 
  19 chr19_23943710     ZGre    T    C        0      0        2 
  19 chr19_23943710     ZHar    T    C        0      0        2 
  19 chr19_23943710   Sample    T    C        0      0        2 
  19 chr19_23946459     AAsi    C    T        0      0        2 
  19 chr19_23946459     AKia    C    T        0      0        2 
  19 chr19_23946459     AOna    C    T        0      0        2 
  19 chr19_23946459     ASom    C    T        0      0        2 
  19 chr19_23946459     HCab    C    T        0      0        2 
  19 chr19_23946459     HPrz    C    T      0.5      1        2 
  19 chr19_23946459     ZBoe    C    T        0      0        2 
  19 chr19_23946459     ZGre    C    T        0      0        2 
  19 chr19_23946459     ZHar    C    T        0      0        2 
  19 chr19_23946459   Sample    C    T        0      0        2 
  19 chr19_23946939     AAsi    T    C        0      0        2 
  19 chr19_23946939     AKia    T    C        0      0        2 
  19 chr19_23946939     AOna    T    C      0.5      1        2 
  19 chr19_23946939     ASom    T    C        0      0        2 
  19 chr19_23946939     HCab    T    C        0      0        2 
  19 chr19_23946939     HPrz    T    C        0      0        2 
  19 chr19_23946939     ZBoe    T    C        0      0        2 
  19 chr19_23946939     ZGre    T    C        0      0        2 
  19 chr19_23946939     ZHar    T    C        0      0        2 
  19 chr19_23946939   Sample    T    C        0      0        2 
  19 chr19_23951724     AAsi    C    T      0.5      1        2 
  19 chr19_23951724     AKia    C    T        0      0        2 
  19 chr19_23951724     AOna    C    T        0      0        2 
  19 chr19_23951724     ASom    C    T        0      0        2 
  19 chr19_23951724     HCab    C    T        0      0        2 
  19 chr19_23951724     HPrz    C    T        0      0        2 
  19 chr19_23951724     ZBoe    C    T        0      0        2 
  19 chr19_23951724     ZGre    C    T        0      0        2 
  19 chr19_23951724     ZHar    C    T        0      0        2 
  19 chr19_23951724   Sample    C    T        1      2        2 
  19 chr19_23962286     AAsi    C    T        0      0        2 
  19 chr19_23962286     AKia    C    T        1      2        2 
  19 chr19_23962286     AOna    C    T        1      2        2 
  19 chr19_23962286     ASom    C    T        0      0        2 
  19 chr19_23962286     HCab    C    T        0      0        2 
  19 chr19_23962286     HPrz    C    T        0      0        2 
  19 chr19_23962286     ZBoe    C    T        0      0        2 
  19 chr19_23962286     ZGre    C    T        0      0        2 
  19 chr19_23962286     ZHar    C    T        0      0        2 
  19 chr19_23962286   Sample    C    T        0      0        2 
  19 chr19_23964389     AAsi    G    A        0      0        2 
  19 chr19_23964389     AKia    G    A        0      0        2 
  19 chr19_23964389     AOna    G    A        0      0        2 
  19 chr19_23964389     ASom    G    A        0      0        2 
  19 chr19_23964389     HCab    G    A        0      0        2 
  19 chr19_23964389     HPrz    G    A      0.5      1        2 
  19 chr19_23964389     ZBoe    G    A        0      0        2 
  19 chr19_23964389     ZGre    G    A        0      0        2 
  19 chr19_23964389     ZHar    G    A        0      0        2 
  19 chr19_23964389   Sample    G    A        0      0        2 
  19 chr19_23965312     AAsi    G    A        0      0        2 
  19 chr19_23965312     AKia    G    A        0      0        2 
  19 chr19_23965312     AOna    G    A        0      0        2 
  19 chr19_23965312     ASom    G    A        0      0        2 
  19 chr19_23965312     HCab    G    A        0      0        2 
  19 chr19_23965312     HPrz    G    A        0      0        2 
  19 chr19_23965312     ZBoe    G    A        0      0        2 
  19 chr19_23965312     ZGre    G    A        0      0        2 
  19 chr19_23965312     ZHar    G    A      0.5      1        2 
  19 chr19_23965312   Sample    G    A        0      0        2 
  19 chr19_23971196     AAsi    A    G        0      0        2 
  19 chr19_23971196     AKia    A    G        0      0        2 
  19 chr19_23971196     AOna    A    G        0      0        2 
  19 chr19_23971196     ASom    A    G        0      0        2 
  19 chr19_23971196     HCab    A    G        1      2        2 
  19 chr19_23971196     HPrz    A    G        1      2        2 
  19 chr19_23971196     ZBoe    A    G        0      0        2 
  19 chr19_23971196     ZGre    A    G        0      0        2 
  19 chr19_23971196     ZHar    A    G        0      0        2 
  19 chr19_23971196   Sample    A    G        0      0        2 
  19 chr19_23971724     AAsi    C    G        0      0        2 
  19 chr19_23971724     AKia    C    G        0      0        2 
  19 chr19_23971724     AOna    C    G        0      0        2 
  19 chr19_23971724     ASom    C    G        0      0        2 
  19 chr19_23971724     HCab    C    G        1      2        2 
  19 chr19_23971724     HPrz    C    G        1      2        2 
  19 chr19_23971724     ZBoe    C    G        0      0        2 
  19 chr19_23971724     ZGre    C    G        0      0        2 
  19 chr19_23971724     ZHar    C    G        0      0        2 
  19 chr19_23971724   Sample    C    G        0      0        2 
  19 chr19_23972176     AAsi    A    G        0      0        2 
  19 chr19_23972176     AKia    A    G        0      0        2 
  19 chr19_23972176     AOna    A    G        0      0        2 
  19 chr19_23972176     ASom    A    G        0      0        2 
  19 chr19_23972176     HCab    A    G        0      0        2 
  19 chr19_23972176     HPrz    A    G        0      0        2 
  19 chr19_23972176     ZBoe    A    G        0      0        2 
  19 chr19_23972176     ZGre    A    G        1      2        2 
  19 chr19_23972176     ZHar    A    G        0      0        2 
  19 chr19_23972176   Sample    A    G        0      0        2 
  19 chr19_23978605     AAsi    A    G        0      0        2 
  19 chr19_23978605     AKia    A    G        0      0        2 
  19 chr19_23978605     AOna    A    G        0      0        2 
  19 chr19_23978605     ASom    A    G        0      0        2 
  19 chr19_23978605     HCab    A    G        0      0        2 
  19 chr19_23978605     HPrz    A    G      0.5      1        2 
  19 chr19_23978605     ZBoe    A    G        0      0        2 
  19 chr19_23978605     ZGre    A    G        0      0        2 
  19 chr19_23978605     ZHar    A    G        0      0        2 
  19 chr19_23978605   Sample    A    G        0      0        2 
  19 chr19_23995115     AAsi    C    T        0      0        2 
  19 chr19_23995115     AKia    C    T        0      0        2 
  19 chr19_23995115     AOna    C    T        0      0        2 
  19 chr19_23995115     ASom    C    T        0      0        2 
  19 chr19_23995115     HCab    C    T      0.5      1        2 
  19 chr19_23995115     HPrz    C    T        0      0        2 
  19 chr19_23995115     ZBoe    C    T        0      0        2 
  19 chr19_23995115     ZGre    C    T        0      0        2 
  19 chr19_23995115     ZHar    C    T        0      0        2 
  19 chr19_23995115   Sample    C    T        0      0        2 
  19 chr19_24014185     AAsi    G    T        0      0        2 
  19 chr19_24014185     AKia    G    T        0      0        2 
  19 chr19_24014185     AOna    G    T        0      0        2 
  19 chr19_24014185     ASom    G    T        0      0        2 
  19 chr19_24014185     HCab    G    T        1      2        2 
  19 chr19_24014185     HPrz    G    T        1      2        2 
  19 chr19_24014185     ZBoe    G    T        0      0        2 
  19 chr19_24014185     ZGre    G    T        0      0        2 
  19 chr19_24014185     ZHar    G    T        0      0        2 
  19 chr19_24014185   Sample    G    T        0      0        2 
  19 chr19_24014480     AAsi    A    T        0      0        2 
  19 chr19_24014480     AKia    A    T        0      0        2 
  19 chr19_24014480     AOna    A    T        0      0        2 
  19 chr19_24014480     ASom    A    T        0      0        2 
  19 chr19_24014480     HCab    A    T        0      0        2 
  19 chr19_24014480     HPrz    A    T        0      0        2 
  19 chr19_24014480     ZBoe    A    T        0      0        2 
  19 chr19_24014480     ZGre    A    T      0.5      1        2 
  19 chr19_24014480     ZHar    A    T        0      0        2 
  19 chr19_24014480   Sample    A    T        0      0        2 
  19 chr19_24021992     AAsi    T    C        0      0        2 
  19 chr19_24021992     AKia    T    C        0      0        2 
  19 chr19_24021992     AOna    T    C        0      0        2 
  19 chr19_24021992     ASom    T    C        0      0        2 
  19 chr19_24021992     HCab    T    C        0      0        2 
  19 chr19_24021992     HPrz    T    C        0      0        2 
  19 chr19_24021992     ZBoe    T    C        0      0        2 
  19 chr19_24021992     ZGre    T    C        0      0        2 
  19 chr19_24021992     ZHar    T    C        1      2        2 
  19 chr19_24021992   Sample    T    C        0      0        2 
  19 chr19_24030670     AAsi    G    T        0      0        2 
  19 chr19_24030670     AKia    G    T        0      0        2 
  19 chr19_24030670     AOna    G    T        0      0        2 
  19 chr19_24030670     ASom    G    T        0      0        2 
  19 chr19_24030670     HCab    G    T        0      0        2 
  19 chr19_24030670     HPrz    G    T        0      0        2 
  19 chr19_24030670     ZBoe    G    T      0.5      1        2 
  19 chr19_24030670     ZGre    G    T        0      0        2 
  19 chr19_24030670     ZHar    G    T        0      0        2 
  19 chr19_24030670   Sample    G    T        0      0        2 
  19 chr19_24047153     AAsi    A    G        0      0        2 
  19 chr19_24047153     AKia    A    G        0      0        2 
  19 chr19_24047153     AOna    A    G        0      0        2 
  19 chr19_24047153     ASom    A    G        0      0        2 
  19 chr19_24047153     HCab    A    G        0      0        2 
  19 chr19_24047153     HPrz    A    G        0      0        2 
  19 chr19_24047153     ZBoe    A    G        0      0        2 
  19 chr19_24047153     ZGre    A    G        1      2        2 
  19 chr19_24047153     ZHar    A    G        0      0        2 
  19 chr19_24047153   Sample    A    G        0      0        2 
  19 chr19_24059939     AAsi    C    T        0      0        2 
  19 chr19_24059939     AKia    C    T        0      0        2 
  19 chr19_24059939     AOna    C    T        0      0        2 
  19 chr19_24059939     ASom    C    T        0      0        2 
  19 chr19_24059939     HCab    C    T        1      2        2 
  19 chr19_24059939     HPrz    C    T        1      2        2 
  19 chr19_24059939     ZBoe    C    T        0      0        2 
  19 chr19_24059939     ZGre    C    T        0      0        2 
  19 chr19_24059939     ZHar    C    T        0      0        2 
  19 chr19_24059939   Sample    C    T        0      0        2 
  19 chr19_24068011     AAsi    C    A        0      0        2 
  19 chr19_24068011     AKia    C    A        0      0        2 
  19 chr19_24068011     AOna    C    A        0      0        2 
  19 chr19_24068011     ASom    C    A        0      0        2 
  19 chr19_24068011     HCab    C    A        1      2        2 
  19 chr19_24068011     HPrz    C    A        1      2        2 
  19 chr19_24068011     ZBoe    C    A        0      0        2 
  19 chr19_24068011     ZGre    C    A        0      0        2 
  19 chr19_24068011     ZHar    C    A        0      0        2 
  19 chr19_24068011   Sample    C    A        0      0        2 
  19 chr19_24081927     AAsi    A    T        0      0        2 
  19 chr19_24081927     AKia    A    T        0      0        2 
  19 chr19_24081927     AOna    A    T        0      0        2 
  19 chr19_24081927     ASom    A    T        0      0        2 
  19 chr19_24081927     HCab    A    T        0      0        2 
  19 chr19_24081927     HPrz    A    T      0.5      1        2 
  19 chr19_24081927     ZBoe    A    T        0      0        2 
  19 chr19_24081927     ZGre    A    T        0      0        2 
  19 chr19_24081927     ZHar    A    T        0      0        2 
  19 chr19_24081927   Sample    A    T        0      0        2 
  19 chr19_24093067     AAsi    T    A        0      0        2 
  19 chr19_24093067     AKia    T    A        0      0        2 
  19 chr19_24093067     AOna    T    A        0      0        2 
  19 chr19_24093067     ASom    T    A        0      0        2 
  19 chr19_24093067     HCab    T    A      0.5      1        2 
  19 chr19_24093067     HPrz    T    A        0      0        2 
  19 chr19_24093067     ZBoe    T    A        0      0        2 
  19 chr19_24093067     ZGre    T    A        0      0        2 
  19 chr19_24093067     ZHar    T    A        0      0        2 
  19 chr19_24093067   Sample    T    A        0      0        2 
  19 chr19_24116089     AAsi    G    T        0      0        2 
  19 chr19_24116089     AKia    G    T        1      2        2 
  19 chr19_24116089     AOna    G    T      0.5      1        2 
  19 chr19_24116089     ASom    G    T        0      0        2 
  19 chr19_24116089     HCab    G    T        0      0        2 
  19 chr19_24116089     HPrz    G    T        0      0        2 
  19 chr19_24116089     ZBoe    G    T        0      0        2 
  19 chr19_24116089     ZGre    G    T        0      0        2 
  19 chr19_24116089     ZHar    G    T        0      0        2 
  19 chr19_24116089   Sample    G    T        0      0        2 
  19 chr19_24125987     AAsi    G    A        0      0        2 
  19 chr19_24125987     AKia    G    A        0      0        2 
  19 chr19_24125987     AOna    G    A      0.5      1        2 
  19 chr19_24125987     ASom    G    A        0      0        2 
  19 chr19_24125987     HCab    G    A        0      0        2 
  19 chr19_24125987     HPrz    G    A        0      0        2 
  19 chr19_24125987     ZBoe    G    A        0      0        2 
  19 chr19_24125987     ZGre    G    A        0      0        2 
  19 chr19_24125987     ZHar    G    A        0      0        2 
  19 chr19_24125987   Sample    G    A        0      0        2 
  19 chr19_24138991     AAsi    A    C        0      0        2 
  19 chr19_24138991     AKia    A    C        0      0        2 
  19 chr19_24138991     AOna    A    C        0      0        2 
  19 chr19_24138991     ASom    A    C        0      0        2 
  19 chr19_24138991     HCab    A    C        0      0        2 
  19 chr19_24138991     HPrz    A    C        0      0        2 
  19 chr19_24138991     ZBoe    A    C        0      0        2 
  19 chr19_24138991     ZGre    A    C        0      0        2 
  19 chr19_24138991     ZHar    A    C      0.5      1        2 
  19 chr19_24138991   Sample    A    C        0      0        2 
  19 chr19_24140384     AAsi    T    G        0      0        2 
  19 chr19_24140384     AKia    T    G        0      0        2 
  19 chr19_24140384     AOna    T    G        0      0        2 
  19 chr19_24140384     ASom    T    G        0      0        2 
  19 chr19_24140384     HCab    T    G        0      0        2 
  19 chr19_24140384     HPrz    T    G        0      0        2 
  19 chr19_24140384     ZBoe    T    G        0      0        2 
  19 chr19_24140384     ZGre    T    G      0.5      1        2 
  19 chr19_24140384     ZHar    T    G        0      0        2 
  19 chr19_24140384   Sample    T    G        0      0        2 
  19 chr19_24143165     AAsi    A    G        0      0        2 
  19 chr19_24143165     AKia    A    G        0      0        2 
  19 chr19_24143165     AOna    A    G        0      0        2 
  19 chr19_24143165     ASom    A    G        0      0        2 
  19 chr19_24143165     HCab    A    G        0      0        2 
  19 chr19_24143165     HPrz    A    G        0      0        2 
  19 chr19_24143165     ZBoe    A    G        0      0        2 
  19 chr19_24143165     ZGre    A    G      0.5      1        2 
  19 chr19_24143165     ZHar    A    G        0      0        2 
  19 chr19_24143165   Sample    A    G        0      0        2 
  19 chr19_24143957     AAsi    T    C        0      0        2 
  19 chr19_24143957     AKia    T    C        0      0        2 
  19 chr19_24143957     AOna    T    C        0      0        2 
  19 chr19_24143957     ASom    T    C        0      0        2 
  19 chr19_24143957     HCab    T    C        1      2        2 
  19 chr19_24143957     HPrz    T    C        1      2        2 
  19 chr19_24143957     ZBoe    T    C        0      0        2 
  19 chr19_24143957     ZGre    T    C        0      0        2 
  19 chr19_24143957     ZHar    T    C        0      0        2 
  19 chr19_24143957   Sample    T    C        0      0        2 
  19 chr19_24147396     AAsi    T    G        0      0        2 
  19 chr19_24147396     AKia    T    G        0      0        2 
  19 chr19_24147396     AOna    T    G      0.5      1        2 
  19 chr19_24147396     ASom    T    G        0      0        2 
  19 chr19_24147396     HCab    T    G        0      0        2 
  19 chr19_24147396     HPrz    T    G        0      0        2 
  19 chr19_24147396     ZBoe    T    G        0      0        2 
  19 chr19_24147396     ZGre    T    G        0      0        2 
  19 chr19_24147396     ZHar    T    G        0      0        2 
  19 chr19_24147396   Sample    T    G        0      0        2 
  19 chr19_24151831     AAsi    A    C        0      0        2 
  19 chr19_24151831     AKia    A    C        0      0        2 
  19 chr19_24151831     AOna    A    C        0      0        2 
  19 chr19_24151831     ASom    A    C        0      0        2 
  19 chr19_24151831     HCab    A    C        1      2        2 
  19 chr19_24151831     HPrz    A    C        1      2        2 
  19 chr19_24151831     ZBoe    A    C        0      0        2 
  19 chr19_24151831     ZGre    A    C        0      0        2 
  19 chr19_24151831     ZHar    A    C        0      0        2 
  19 chr19_24151831   Sample    A    C        0      0        2 
  19 chr19_24153842     AAsi    A    G        0      0        2 
  19 chr19_24153842     AKia    A    G        0      0        2 
  19 chr19_24153842     AOna    A    G        0      0        2 
  19 chr19_24153842     ASom    A    G        0      0        2 
  19 chr19_24153842     HCab    A    G        0      0        2 
  19 chr19_24153842     HPrz    A    G        0      0        2 
  19 chr19_24153842     ZBoe    A    G        1      2        2 
  19 chr19_24153842     ZGre    A    G        0      0        2 
  19 chr19_24153842     ZHar    A    G        0      0        2 
  19 chr19_24153842   Sample    A    G        0      0        2 
  19 chr19_24156337     AAsi    G    A        0      0        2 
  19 chr19_24156337     AKia    G    A        0      0        2 
  19 chr19_24156337     AOna    G    A        0      0        2 
  19 chr19_24156337     ASom    G    A        0      0        2 
  19 chr19_24156337     HCab    G    A        0      0        2 
  19 chr19_24156337     HPrz    G    A        0      0        2 
  19 chr19_24156337     ZBoe    G    A        0      0        2 
  19 chr19_24156337     ZGre    G    A        0      0        2 
  19 chr19_24156337     ZHar    G    A      0.5      1        2 
  19 chr19_24156337   Sample    G    A        0      0        2 
  19 chr19_24158403     AAsi    A    G        0      0        2 
  19 chr19_24158403     AKia    A    G        0      0        2 
  19 chr19_24158403     AOna    A    G        0      0        2 
  19 chr19_24158403     ASom    A    G        0      0        2 
  19 chr19_24158403     HCab    A    G        0      0        2 
  19 chr19_24158403     HPrz    A    G        0      0        2 
  19 chr19_24158403     ZBoe    A    G        0      0        2 
  19 chr19_24158403     ZGre    A    G        0      0        2 
  19 chr19_24158403     ZHar    A    G      0.5      1        2 
  19 chr19_24158403   Sample    A    G        0      0        2 
  19 chr19_24164488     AAsi    T    A        0      0        2 
  19 chr19_24164488     AKia    T    A        0      0        2 
  19 chr19_24164488     AOna    T    A        0      0        2 
  19 chr19_24164488     ASom    T    A        0      0        2 
  19 chr19_24164488     HCab    T    A        1      2        2 
  19 chr19_24164488     HPrz    T    A        1      2        2 
  19 chr19_24164488     ZBoe    T    A        0      0        2 
  19 chr19_24164488     ZGre    T    A        0      0        2 
  19 chr19_24164488     ZHar    T    A        0      0        2 
  19 chr19_24164488   Sample    T    A        0      0        2 
  19 chr19_24176827     AAsi    G    A      0.5      1        2 
  19 chr19_24176827     AKia    G    A        0      0        2 
  19 chr19_24176827     AOna    G    A        0      0        2 
  19 chr19_24176827     ASom    G    A        0      0        2 
  19 chr19_24176827     HCab    G    A        0      0        2 
  19 chr19_24176827     HPrz    G    A        0      0        2 
  19 chr19_24176827     ZBoe    G    A        0      0        2 
  19 chr19_24176827     ZGre    G    A        0      0        2 
  19 chr19_24176827     ZHar    G    A        0      0        2 
  19 chr19_24176827   Sample    G    A        1      2        2 
  19 chr19_24178324     AAsi    T    C        0      0        2 
  19 chr19_24178324     AKia    T    C        0      0        2 
  19 chr19_24178324     AOna    T    C        1      2        2 
  19 chr19_24178324     ASom    T    C        0      0        2 
  19 chr19_24178324     HCab    T    C        0      0        2 
  19 chr19_24178324     HPrz    T    C        0      0        2 
  19 chr19_24178324     ZBoe    T    C        0      0        2 
  19 chr19_24178324     ZGre    T    C        0      0        2 
  19 chr19_24178324     ZHar    T    C        0      0        2 
  19 chr19_24178324   Sample    T    C        0      0        2 
  19 chr19_24196982     AAsi    T    C        0      0        2 
  19 chr19_24196982     AKia    T    C        0      0        2 
  19 chr19_24196982     AOna    T    C        0      0        2 
  19 chr19_24196982     ASom    T    C        0      0        2 
  19 chr19_24196982     HCab    T    C        0      0        2 
  19 chr19_24196982     HPrz    T    C        0      0        2 
  19 chr19_24196982     ZBoe    T    C        1      2        2 
  19 chr19_24196982     ZGre    T    C        0      0        2 
  19 chr19_24196982     ZHar    T    C        0      0        2 
  19 chr19_24196982   Sample    T    C        0      0        2 
  19 chr19_24210791     AAsi    T    C        0      0        2 
  19 chr19_24210791     AKia    T    C        0      0        2 
  19 chr19_24210791     AOna    T    C        0      0        2 
  19 chr19_24210791     ASom    T    C        1      2        2 
  19 chr19_24210791     HCab    T    C        0      0        2 
  19 chr19_24210791     HPrz    T    C        0      0        2 
  19 chr19_24210791     ZBoe    T    C        0      0        2 
  19 chr19_24210791     ZGre    T    C        0      0        2 
  19 chr19_24210791     ZHar    T    C        0      0        2 
  19 chr19_24210791   Sample    T    C        0      0        2 
  19 chr19_24213728     AAsi    G    A        0      0        2 
  19 chr19_24213728     AKia    G    A        0      0        2 
  19 chr19_24213728     AOna    G    A      0.5      1        2 
  19 chr19_24213728     ASom    G    A        0      0        2 
  19 chr19_24213728     HCab    G    A        0      0        2 
  19 chr19_24213728     HPrz    G    A        0      0        2 
  19 chr19_24213728     ZBoe    G    A        0      0        2 
  19 chr19_24213728     ZGre    G    A        0      0        2 
  19 chr19_24213728     ZHar    G    A        0      0        2 
  19 chr19_24213728   Sample    G    A        0      0        2 
  19 chr19_24224720     AAsi    C    T        0      0        2 
  19 chr19_24224720     AKia    C    T        0      0        2 
  19 chr19_24224720     AOna    C    T        0      0        2 
  19 chr19_24224720     ASom    C    T        0      0        2 
  19 chr19_24224720     HCab    C    T        0      0        2 
  19 chr19_24224720     HPrz    C    T        0      0        2 
  19 chr19_24224720     ZBoe    C    T        0      0        2 
  19 chr19_24224720     ZGre    C    T        1      2        2 
  19 chr19_24224720     ZHar    C    T        0      0        2 
  19 chr19_24224720   Sample    C    T        0      0        2 
  19 chr19_24224751     AAsi    A    G        0      0        2 
  19 chr19_24224751     AKia    A    G        0      0        2 
  19 chr19_24224751     AOna    A    G        0      0        2 
  19 chr19_24224751     ASom    A    G        0      0        2 
  19 chr19_24224751     HCab    A    G      0.5      1        2 
  19 chr19_24224751     HPrz    A    G        0      0        2 
  19 chr19_24224751     ZBoe    A    G        0      0        2 
  19 chr19_24224751     ZGre    A    G        0      0        2 
  19 chr19_24224751     ZHar    A    G        0      0        2 
  19 chr19_24224751   Sample    A    G        0      0        2 
  19 chr19_24231322     AAsi    C    A        0      0        2 
  19 chr19_24231322     AKia    C    A        0      0        2 
  19 chr19_24231322     AOna    C    A        0      0        2 
  19 chr19_24231322     ASom    C    A        0      0        2 
  19 chr19_24231322     HCab    C    A        0      0        2 
  19 chr19_24231322     HPrz    C    A        0      0        2 
  19 chr19_24231322     ZBoe    C    A        0      0        2 
  19 chr19_24231322     ZGre    C    A        0      0        2 
  19 chr19_24231322     ZHar    C    A      0.5      1        2 
  19 chr19_24231322   Sample    C    A        0      0        2 
  19 chr19_24231685     AAsi    T    C        0      0        2 
  19 chr19_24231685     AKia    T    C        0      0        2 
  19 chr19_24231685     AOna    T    C        0      0        2 
  19 chr19_24231685     ASom    T    C        0      0        2 
  19 chr19_24231685     HCab    T    C        0      0        2 
  19 chr19_24231685     HPrz    T    C        0      0        2 
  19 chr19_24231685     ZBoe    T    C      0.5      1        2 
  19 chr19_24231685     ZGre    T    C        0      0        2 
  19 chr19_24231685     ZHar    T    C        0      0        2 
  19 chr19_24231685   Sample    T    C        0      0        2 
  19 chr19_24240171     AAsi    C    T        0      0        2 
  19 chr19_24240171     AKia    C    T        1      2        2 
  19 chr19_24240171     AOna    C    T        1      2        2 
  19 chr19_24240171     ASom    C    T        0      0        2 
  19 chr19_24240171     HCab    C    T        0      0        2 
  19 chr19_24240171     HPrz    C    T        0      0        2 
  19 chr19_24240171     ZBoe    C    T        0      0        2 
  19 chr19_24240171     ZGre    C    T        0      0        2 
  19 chr19_24240171     ZHar    C    T        0      0        2 
  19 chr19_24240171   Sample    C    T        0      0        2 
  19 chr19_24241686     AAsi    T    G        0      0        2 
  19 chr19_24241686     AKia    T    G        0      0        2 
  19 chr19_24241686     AOna    T    G        0      0        2 
  19 chr19_24241686     ASom    T    G        0      0        2 
  19 chr19_24241686     HCab    T    G        0      0        2 
  19 chr19_24241686     HPrz    T    G        0      0        2 
  19 chr19_24241686     ZBoe    T    G      0.5      1        2 
  19 chr19_24241686     ZGre    T    G        0      0        2 
  19 chr19_24241686     ZHar    T    G        0      0        2 
  19 chr19_24241686   Sample    T    G        0      0        2 
  19 chr19_24250685     AAsi    A    G        0      0        2 
  19 chr19_24250685     AKia    A    G        0      0        2 
  19 chr19_24250685     AOna    A    G      0.5      1        2 
  19 chr19_24250685     ASom    A    G        0      0        2 
  19 chr19_24250685     HCab    A    G        0      0        2 
  19 chr19_24250685     HPrz    A    G        0      0        2 
  19 chr19_24250685     ZBoe    A    G        0      0        2 
  19 chr19_24250685     ZGre    A    G        0      0        2 
  19 chr19_24250685     ZHar    A    G        0      0        2 
  19 chr19_24250685   Sample    A    G        0      0        2 
  19 chr19_24255751     AAsi    C    A        0      0        2 
  19 chr19_24255751     AKia    C    A        0      0        2 
  19 chr19_24255751     AOna    C    A        0      0        2 
  19 chr19_24255751     ASom    C    A        0      0        2 
  19 chr19_24255751     HCab    C    A        0      0        2 
  19 chr19_24255751     HPrz    C    A        0      0        2 
  19 chr19_24255751     ZBoe    C    A        0      0        2 
  19 chr19_24255751     ZGre    C    A        1      2        2 
  19 chr19_24255751     ZHar    C    A        0      0        2 
  19 chr19_24255751   Sample    C    A        0      0        2 
  19 chr19_24257227     AAsi    A    G        0      0        2 
  19 chr19_24257227     AKia    A    G        0      0        2 
  19 chr19_24257227     AOna    A    G        0      0        2 
  19 chr19_24257227     ASom    A    G        0      0        2 
  19 chr19_24257227     HCab    A    G        0      0        2 
  19 chr19_24257227     HPrz    A    G        0      0        2 
  19 chr19_24257227     ZBoe    A    G        0      0        2 
  19 chr19_24257227     ZGre    A    G        0      0        2 
  19 chr19_24257227     ZHar    A    G      0.5      1        2 
  19 chr19_24257227   Sample    A    G        0      0        2 
  19 chr19_24263861     AAsi    T    C        0      0        2 
  19 chr19_24263861     AKia    T    C        0      0        2 
  19 chr19_24263861     AOna    T    C      0.5      1        2 
  19 chr19_24263861     ASom    T    C        0      0        2 
  19 chr19_24263861     HCab    T    C        0      0        2 
  19 chr19_24263861     HPrz    T    C        0      0        2 
  19 chr19_24263861     ZBoe    T    C        0      0        2 
  19 chr19_24263861     ZGre    T    C        0      0        2 
  19 chr19_24263861     ZHar    T    C        0      0        2 
  19 chr19_24263861   Sample    T    C        0      0        2 
  19 chr19_24265129     AAsi    G    A        0      0        2 
  19 chr19_24265129     AKia    G    A        0      0        2 
  19 chr19_24265129     AOna    G    A        0      0        2 
  19 chr19_24265129     ASom    G    A        0      0        2 
  19 chr19_24265129     HCab    G    A        1      2        2 
  19 chr19_24265129     HPrz    G    A        1      2        2 
  19 chr19_24265129     ZBoe    G    A        0      0        2 
  19 chr19_24265129     ZGre    G    A        0      0        2 
  19 chr19_24265129     ZHar    G    A        0      0        2 
  19 chr19_24265129   Sample    G    A        0      0        2 
  19 chr19_24269411     AAsi    T    C        0      0        2 
  19 chr19_24269411     AKia    T    C        0      0        2 
  19 chr19_24269411     AOna    T    C        0      0        2 
  19 chr19_24269411     ASom    T    C        0      0        2 
  19 chr19_24269411     HCab    T    C        0      0        2 
  19 chr19_24269411     HPrz    T    C        0      0        2 
  19 chr19_24269411     ZBoe    T    C      0.5      1        2 
  19 chr19_24269411     ZGre    T    C        0      0        2 
  19 chr19_24269411     ZHar    T    C        0      0        2 
  19 chr19_24269411   Sample    T    C        0      0        2 
  19 chr19_24271500     AAsi    G    T        0      0        2 
  19 chr19_24271500     AKia    G    T        0      0        2 
  19 chr19_24271500     AOna    G    T        0      0        2 
  19 chr19_24271500     ASom    G    T        0      0        2 
  19 chr19_24271500     HCab    G    T        1      2        2 
  19 chr19_24271500     HPrz    G    T        1      2        2 
  19 chr19_24271500     ZBoe    G    T        0      0        2 
  19 chr19_24271500     ZGre    G    T        0      0        2 
  19 chr19_24271500     ZHar    G    T        0      0        2 
  19 chr19_24271500   Sample    G    T        0      0        2 
  19 chr19_24278972     AAsi    C    T        0      0        2 
  19 chr19_24278972     AKia    C    T        0      0        2 
  19 chr19_24278972     AOna    C    T        0      0        2 
  19 chr19_24278972     ASom    C    T        0      0        2 
  19 chr19_24278972     HCab    C    T        0      0        2 
  19 chr19_24278972     HPrz    C    T        0      0        2 
  19 chr19_24278972     ZBoe    C    T      0.5      1        2 
  19 chr19_24278972     ZGre    C    T        0      0        2 
  19 chr19_24278972     ZHar    C    T        0      0        2 
  19 chr19_24278972   Sample    C    T        0      0        2 
  19 chr19_24280976     AAsi    T    C        0      0        2 
  19 chr19_24280976     AKia    T    C        0      0        2 
  19 chr19_24280976     AOna    T    C        0      0        2 
  19 chr19_24280976     ASom    T    C        0      0        2 
  19 chr19_24280976     HCab    T    C        1      2        2 
  19 chr19_24280976     HPrz    T    C        1      2        2 
  19 chr19_24280976     ZBoe    T    C        0      0        2 
  19 chr19_24280976     ZGre    T    C        0      0        2 
  19 chr19_24280976     ZHar    T    C        0      0        2 
  19 chr19_24280976   Sample    T    C        0      0        2 
  19 chr19_24295383     AAsi    C    A        0      0        2 
  19 chr19_24295383     AKia    C    A        0      0        2 
  19 chr19_24295383     AOna    C    A        0      0        2 
  19 chr19_24295383     ASom    C    A        0      0        2 
  19 chr19_24295383     HCab    C    A      0.5      1        2 
  19 chr19_24295383     HPrz    C    A        0      0        2 
  19 chr19_24295383     ZBoe    C    A        0      0        2 
  19 chr19_24295383     ZGre    C    A        0      0        2 
  19 chr19_24295383     ZHar    C    A        0      0        2 
  19 chr19_24295383   Sample    C    A        0      0        2 
  19 chr19_24298921     AAsi    T    A        0      0        2 
  19 chr19_24298921     AKia    T    A        0      0        2 
  19 chr19_24298921     AOna    T    A        0      0        2 
  19 chr19_24298921     ASom    T    A        0      0        2 
  19 chr19_24298921     HCab    T    A        1      2        2 
  19 chr19_24298921     HPrz    T    A        1      2        2 
  19 chr19_24298921     ZBoe    T    A        0      0        2 
  19 chr19_24298921     ZGre    T    A        0      0        2 
  19 chr19_24298921     ZHar    T    A        0      0        2 
  19 chr19_24298921   Sample    T    A        0      0        2 
  19 chr19_24300556     AAsi    A    G        0      0        2 
  19 chr19_24300556     AKia    A    G        0      0        2 
  19 chr19_24300556     AOna    A    G        0      0        2 
  19 chr19_24300556     ASom    A    G        0      0        2 
  19 chr19_24300556     HCab    A    G        0      0        2 
  19 chr19_24300556     HPrz    A    G        0      0        2 
  19 chr19_24300556     ZBoe    A    G        0      0        2 
  19 chr19_24300556     ZGre    A    G        1      2        2 
  19 chr19_24300556     ZHar    A    G        0      0        2 
  19 chr19_24300556   Sample    A    G        0      0        2 
  19 chr19_24305975     AAsi    T    C        0      0        2 
  19 chr19_24305975     AKia    T    C        1      2        2 
  19 chr19_24305975     AOna    T    C        0      0        2 
  19 chr19_24305975     ASom    T    C        0      0        2 
  19 chr19_24305975     HCab    T    C        0      0        2 
  19 chr19_24305975     HPrz    T    C        0      0        2 
  19 chr19_24305975     ZBoe    T    C        0      0        2 
  19 chr19_24305975     ZGre    T    C        0      0        2 
  19 chr19_24305975     ZHar    T    C        0      0        2 
  19 chr19_24305975   Sample    T    C        0      0        2 
  19 chr19_24324790     AAsi    G    T      0.5      1        2 
  19 chr19_24324790     AKia    G    T        0      0        2 
  19 chr19_24324790     AOna    G    T        0      0        2 
  19 chr19_24324790     ASom    G    T        0      0        2 
  19 chr19_24324790     HCab    G    T        0      0        2 
  19 chr19_24324790     HPrz    G    T        0      0        2 
  19 chr19_24324790     ZBoe    G    T        0      0        2 
  19 chr19_24324790     ZGre    G    T        0      0        2 
  19 chr19_24324790     ZHar    G    T        0      0        2 
  19 chr19_24324790   Sample    G    T        0      0        2 
  19 chr19_24333192     AAsi    T    C        0      0        2 
  19 chr19_24333192     AKia    T    C        0      0        2 
  19 chr19_24333192     AOna    T    C        1      2        2 
  19 chr19_24333192     ASom    T    C        0      0        2 
  19 chr19_24333192     HCab    T    C        0      0        2 
  19 chr19_24333192     HPrz    T    C        0      0        2 
  19 chr19_24333192     ZBoe    T    C        0      0        2 
  19 chr19_24333192     ZGre    T    C        0      0        2 
  19 chr19_24333192     ZHar    T    C        0      0        2 
  19 chr19_24333192   Sample    T    C        0      0        2 
  19 chr19_24335581     AAsi    T    C        0      0        2 
  19 chr19_24335581     AKia    T    C        0      0        2 
  19 chr19_24335581     AOna    T    C        0      0        2 
  19 chr19_24335581     ASom    T    C        0      0        2 
  19 chr19_24335581     HCab    T    C      0.5      1        2 
  19 chr19_24335581     HPrz    T    C        0      0        2 
  19 chr19_24335581     ZBoe    T    C        0      0        2 
  19 chr19_24335581     ZGre    T    C        0      0        2 
  19 chr19_24335581     ZHar    T    C        0      0        2 
  19 chr19_24335581   Sample    T    C        0      0        2 
  19 chr19_24339982     AAsi    T    A        0      0        2 
  19 chr19_24339982     AKia    T    A        0      0        2 
  19 chr19_24339982     AOna    T    A        0      0        2 
  19 chr19_24339982     ASom    T    A        0      0        2 
  19 chr19_24339982     HCab    T    A        1      2        2 
  19 chr19_24339982     HPrz    T    A        1      2        2 
  19 chr19_24339982     ZBoe    T    A        0      0        2 
  19 chr19_24339982     ZGre    T    A        0      0        2 
  19 chr19_24339982     ZHar    T    A        0      0        2 
  19 chr19_24339982   Sample    T    A        0      0        2 
  19 chr19_24350699     AAsi    A    G      0.5      1        2 
  19 chr19_24350699     AKia    A    G        0      0        2 
  19 chr19_24350699     AOna    A    G        0      0        2 
  19 chr19_24350699     ASom    A    G        0      0        2 
  19 chr19_24350699     HCab    A    G        0      0        2 
  19 chr19_24350699     HPrz    A    G        0      0        2 
  19 chr19_24350699     ZBoe    A    G        0      0        2 
  19 chr19_24350699     ZGre    A    G        0      0        2 
  19 chr19_24350699     ZHar    A    G        0      0        2 
  19 chr19_24350699   Sample    A    G        1      2        2 
  19 chr19_24361979     AAsi    A    G        1      2        2 
  19 chr19_24361979     AKia    A    G        0      0        2 
  19 chr19_24361979     AOna    A    G        0      0        2 
  19 chr19_24361979     ASom    A    G        1      2        2 
  19 chr19_24361979     HCab    A    G        0      0        2 
  19 chr19_24361979     HPrz    A    G        0      0        2 
  19 chr19_24361979     ZBoe    A    G        0      0        2 
  19 chr19_24361979     ZGre    A    G        0      0        2 
  19 chr19_24361979     ZHar    A    G        0      0        2 
  19 chr19_24361979   Sample    A    G        1      2        2 
  19 chr19_24376164     AAsi    A    C        0      0        2 
  19 chr19_24376164     AKia    A    C        0      0        2 
  19 chr19_24376164     AOna    A    C        0      0        2 
  19 chr19_24376164     ASom    A    C        0      0        2 
  19 chr19_24376164     HCab    A    C        0      0        2 
  19 chr19_24376164     HPrz    A    C        0      0        2 
  19 chr19_24376164     ZBoe    A    C        0      0        2 
  19 chr19_24376164     ZGre    A    C        0      0        2 
  19 chr19_24376164     ZHar    A    C      0.5      1        2 
  19 chr19_24376164   Sample    A    C        0      0        2 
  19 chr19_24386835     AAsi    C    G        0      0        2 
  19 chr19_24386835     AKia    C    G        0      0        2 
  19 chr19_24386835     AOna    C    G        0      0        2 
  19 chr19_24386835     ASom    C    G        0      0        2 
  19 chr19_24386835     HCab    C    G        0      0        2 
  19 chr19_24386835     HPrz    C    G      0.5      1        2 
  19 chr19_24386835     ZBoe    C    G        0      0        2 
  19 chr19_24386835     ZGre    C    G        0      0        2 
  19 chr19_24386835     ZHar    C    G        0      0        2 
  19 chr19_24386835   Sample    C    G        0      0        2 
  19 chr19_24389729     AAsi    C    T        0      0        2 
  19 chr19_24389729     AKia    C    T        0      0        2 
  19 chr19_24389729     AOna    C    T        0      0        2 
  19 chr19_24389729     ASom    C    T        0      0        2 
  19 chr19_24389729     HCab    C    T        1      2        2 
  19 chr19_24389729     HPrz    C    T        1      2        2 
  19 chr19_24389729     ZBoe    C    T        0      0        2 
  19 chr19_24389729     ZGre    C    T        0      0        2 
  19 chr19_24389729     ZHar    C    T        0      0        2 
  19 chr19_24389729   Sample    C    T        0      0        2 
  19 chr19_24402282     AAsi    T    G        0      0        2 
  19 chr19_24402282     AKia    T    G        0      0        2 
  19 chr19_24402282     AOna    T    G        0      0        2 
  19 chr19_24402282     ASom    T    G        0      0        2 
  19 chr19_24402282     HCab    T    G        1      2        2 
  19 chr19_24402282     HPrz    T    G        1      2        2 
  19 chr19_24402282     ZBoe    T    G        0      0        2 
  19 chr19_24402282     ZGre    T    G        0      0        2 
  19 chr19_24402282     ZHar    T    G        0      0        2 
  19 chr19_24402282   Sample    T    G        0      0        2 
  19 chr19_24402550     AAsi    C    T      0.5      1        2 
  19 chr19_24402550     AKia    C    T        0      0        2 
  19 chr19_24402550     AOna    C    T        0      0        2 
  19 chr19_24402550     ASom    C    T        0      0        2 
  19 chr19_24402550     HCab    C    T        0      0        2 
  19 chr19_24402550     HPrz    C    T        0      0        2 
  19 chr19_24402550     ZBoe    C    T        0      0        2 
  19 chr19_24402550     ZGre    C    T        0      0        2 
  19 chr19_24402550     ZHar    C    T        0      0        2 
  19 chr19_24402550   Sample    C    T        0      0        2 
  19 chr19_24406453     AAsi    T    C        0      0        2 
  19 chr19_24406453     AKia    T    C        0      0        2 
  19 chr19_24406453     AOna    T    C        0      0        2 
  19 chr19_24406453     ASom    T    C        0      0        2 
  19 chr19_24406453     HCab    T    C        0      0        2 
  19 chr19_24406453     HPrz    T    C        0      0        2 
  19 chr19_24406453     ZBoe    T    C        0      0        2 
  19 chr19_24406453     ZGre    T    C        0      0        2 
  19 chr19_24406453     ZHar    T    C        1      2        2 
  19 chr19_24406453   Sample    T    C        0      0        2 
  19 chr19_24408115     AAsi    G    T        0      0        2 
  19 chr19_24408115     AKia    G    T        0      0        2 
  19 chr19_24408115     AOna    G    T        0      0        2 
  19 chr19_24408115     ASom    G    T        0      0        2 
  19 chr19_24408115     HCab    G    T        0      0        2 
  19 chr19_24408115     HPrz    G    T        0      0        2 
  19 chr19_24408115     ZBoe    G    T        0      0        2 
  19 chr19_24408115     ZGre    G    T        0      0        2 
  19 chr19_24408115     ZHar    G    T        1      2        2 
  19 chr19_24408115   Sample    G    T        0      0        2 
  19 chr19_24409080     AAsi    G    C        0      0        2 
  19 chr19_24409080     AKia    G    C        0      0        2 
  19 chr19_24409080     AOna    G    C        0      0        2 
  19 chr19_24409080     ASom    G    C        0      0        2 
  19 chr19_24409080     HCab    G    C        0      0        2 
  19 chr19_24409080     HPrz    G    C        0      0        2 
  19 chr19_24409080     ZBoe    G    C        0      0        2 
  19 chr19_24409080     ZGre    G    C      0.5      1        2 
  19 chr19_24409080     ZHar    G    C        0      0        2 
  19 chr19_24409080   Sample    G    C        0      0        2 
  19 chr19_24414856     AAsi    T    G      0.5      1        2 
  19 chr19_24414856     AKia    T    G        0      0        2 
  19 chr19_24414856     AOna    T    G        0      0        2 
  19 chr19_24414856     ASom    T    G        0      0        2 
  19 chr19_24414856     HCab    T    G        0      0        2 
  19 chr19_24414856     HPrz    T    G        0      0        2 
  19 chr19_24414856     ZBoe    T    G        0      0        2 
  19 chr19_24414856     ZGre    T    G        0      0        2 
  19 chr19_24414856     ZHar    T    G        0      0        2 
  19 chr19_24414856   Sample    T    G        1      2        2 
  19 chr19_24415025     AAsi    C    T        0      0        2 
  19 chr19_24415025     AKia    C    T        0      0        2 
  19 chr19_24415025     AOna    C    T        0      0        2 
  19 chr19_24415025     ASom    C    T        0      0        2 
  19 chr19_24415025     HCab    C    T        0      0        2 
  19 chr19_24415025     HPrz    C    T      0.5      1        2 
  19 chr19_24415025     ZBoe    C    T        0      0        2 
  19 chr19_24415025     ZGre    C    T        0      0        2 
  19 chr19_24415025     ZHar    C    T        0      0        2 
  19 chr19_24415025   Sample    C    T        0      0        2 
  19 chr19_24418929     AAsi    G    A        0      0        2 
  19 chr19_24418929     AKia    G    A        0      0        2 
  19 chr19_24418929     AOna    G    A        0      0        2 
  19 chr19_24418929     ASom    G    A        0      0        2 
  19 chr19_24418929     HCab    G    A        1      2        2 
  19 chr19_24418929     HPrz    G    A        1      2        2 
  19 chr19_24418929     ZBoe    G    A        0      0        2 
  19 chr19_24418929     ZGre    G    A        0      0        2 
  19 chr19_24418929     ZHar    G    A        0      0        2 
  19 chr19_24418929   Sample    G    A        0      0        2 
  19 chr19_24422398     AAsi    G    A        0      0        2 
  19 chr19_24422398     AKia    G    A        0      0        2 
  19 chr19_24422398     AOna    G    A        0      0        2 
  19 chr19_24422398     ASom    G    A        0      0        2 
  19 chr19_24422398     HCab    G    A        0      0        2 
  19 chr19_24422398     HPrz    G    A        0      0        2 
  19 chr19_24422398     ZBoe    G    A        0      0        2 
  19 chr19_24422398     ZGre    G    A        0      0        2 
  19 chr19_24422398     ZHar    G    A      0.5      1        2 
  19 chr19_24422398   Sample    G    A        0      0        2 
  19 chr19_24426964     AAsi    A    G        0      0        2 
  19 chr19_24426964     AKia    A    G        0      0        2 
  19 chr19_24426964     AOna    A    G        0      0        2 
  19 chr19_24426964     ASom    A    G        0      0        2 
  19 chr19_24426964     HCab    A    G        0      0        2 
  19 chr19_24426964     HPrz    A    G        0      0        2 
  19 chr19_24426964     ZBoe    A    G      0.5      1        2 
  19 chr19_24426964     ZGre    A    G        0      0        2 
  19 chr19_24426964     ZHar    A    G        0      0        2 
  19 chr19_24426964   Sample    A    G        0      0        2 
  19 chr19_24432515     AAsi    C    G        0      0        2 
  19 chr19_24432515     AKia    C    G        1      2        2 
  19 chr19_24432515     AOna    C    G      0.5      1        2 
  19 chr19_24432515     ASom    C    G        0      0        2 
  19 chr19_24432515     HCab    C    G        0      0        2 
  19 chr19_24432515     HPrz    C    G        0      0        2 
  19 chr19_24432515     ZBoe    C    G        0      0        2 
  19 chr19_24432515     ZGre    C    G        0      0        2 
  19 chr19_24432515     ZHar    C    G        0      0        2 
  19 chr19_24432515   Sample    C    G        0      0        2 
  19 chr19_24433676     AAsi    T    C        0      0        2 
  19 chr19_24433676     AKia    T    C        0      0        2 
  19 chr19_24433676     AOna    T    C        0      0        2 
  19 chr19_24433676     ASom    T    C        0      0        2 
  19 chr19_24433676     HCab    T    C        1      2        2 
  19 chr19_24433676     HPrz    T    C        1      2        2 
  19 chr19_24433676     ZBoe    T    C        0      0        2 
  19 chr19_24433676     ZGre    T    C        0      0        2 
  19 chr19_24433676     ZHar    T    C        0      0        2 
  19 chr19_24433676   Sample    T    C        0      0        2 
  19 chr19_24434740     AAsi    A    G        0      0        2 
  19 chr19_24434740     AKia    A    G        0      0        2 
  19 chr19_24434740     AOna    A    G        0      0        2 
  19 chr19_24434740     ASom    A    G        0      0        2 
  19 chr19_24434740     HCab    A    G        0      0        2 
  19 chr19_24434740     HPrz    A    G        0      0        2 
  19 chr19_24434740     ZBoe    A    G        0      0        2 
  19 chr19_24434740     ZGre    A    G        1      2        2 
  19 chr19_24434740     ZHar    A    G        0      0        2 
  19 chr19_24434740   Sample    A    G        0      0        2 
  19 chr19_24464404     AAsi    A    G        0      0        2 
  19 chr19_24464404     AKia    A    G        0      0        2 
  19 chr19_24464404     AOna    A    G      0.5      1        2 
  19 chr19_24464404     ASom    A    G        0      0        2 
  19 chr19_24464404     HCab    A    G        0      0        2 
  19 chr19_24464404     HPrz    A    G        0      0        2 
  19 chr19_24464404     ZBoe    A    G        0      0        2 
  19 chr19_24464404     ZGre    A    G        0      0        2 
  19 chr19_24464404     ZHar    A    G        0      0        2 
  19 chr19_24464404   Sample    A    G        0      0        2 
  19 chr19_24471533     AAsi    G    A        0      0        2 
  19 chr19_24471533     AKia    G    A        0      0        2 
  19 chr19_24471533     AOna    G    A        0      0        2 
  19 chr19_24471533     ASom    G    A        0      0        2 
  19 chr19_24471533     HCab    G    A        1      2        2 
  19 chr19_24471533     HPrz    G    A        1      2        2 
  19 chr19_24471533     ZBoe    G    A        0      0        2 
  19 chr19_24471533     ZGre    G    A        0      0        2 
  19 chr19_24471533     ZHar    G    A        0      0        2 
  19 chr19_24471533   Sample    G    A        0      0        2 
  19 chr19_24473407     AAsi    T    C        0      0        2 
  19 chr19_24473407     AKia    T    C        0      0        2 
  19 chr19_24473407     AOna    T    C        0      0        2 
  19 chr19_24473407     ASom    T    C        0      0        2 
  19 chr19_24473407     HCab    T    C        0      0        2 
  19 chr19_24473407     HPrz    T    C        0      0        2 
  19 chr19_24473407     ZBoe    T    C        0      0        2 
  19 chr19_24473407     ZGre    T    C        0      0        2 
  19 chr19_24473407     ZHar    T    C      0.5      1        2 
  19 chr19_24473407   Sample    T    C        0      0        2 
  19 chr19_24476107     AAsi    C    T        0      0        2 
  19 chr19_24476107     AKia    C    T        0      0        2 
  19 chr19_24476107     AOna    C    T        0      0        2 
  19 chr19_24476107     ASom    C    T        0      0        2 
  19 chr19_24476107     HCab    C    T        0      0        2 
  19 chr19_24476107     HPrz    C    T        0      0        2 
  19 chr19_24476107     ZBoe    C    T        0      0        2 
  19 chr19_24476107     ZGre    C    T        0      0        2 
  19 chr19_24476107     ZHar    C    T      0.5      1        2 
  19 chr19_24476107   Sample    C    T        0      0        2 
  19 chr19_24480093     AAsi    A    C        0      0        2 
  19 chr19_24480093     AKia    A    C        0      0        2 
  19 chr19_24480093     AOna    A    C        0      0        2 
  19 chr19_24480093     ASom    A    C        0      0        2 
  19 chr19_24480093     HCab    A    C        1      2        2 
  19 chr19_24480093     HPrz    A    C        1      2        2 
  19 chr19_24480093     ZBoe    A    C        0      0        2 
  19 chr19_24480093     ZGre    A    C        0      0        2 
  19 chr19_24480093     ZHar    A    C        0      0        2 
  19 chr19_24480093   Sample    A    C        0      0        2 
  19 chr19_24487455     AAsi    C    A        0      0        2 
  19 chr19_24487455     AKia    C    A        0      0        2 
  19 chr19_24487455     AOna    C    A        0      0        2 
  19 chr19_24487455     ASom    C    A        0      0        2 
  19 chr19_24487455     HCab    C    A      0.5      1        2 
  19 chr19_24487455     HPrz    C    A        0      0        2 
  19 chr19_24487455     ZBoe    C    A        0      0        2 
  19 chr19_24487455     ZGre    C    A        0      0        2 
  19 chr19_24487455     ZHar    C    A        0      0        2 
  19 chr19_24487455   Sample    C    A        0      0        2 
  19 chr19_24488304     AAsi    G    C        0      0        2 
  19 chr19_24488304     AKia    G    C        0      0        2 
  19 chr19_24488304     AOna    G    C        0      0        2 
  19 chr19_24488304     ASom    G    C        0      0        2 
  19 chr19_24488304     HCab    G    C        1      2        2 
  19 chr19_24488304     HPrz    G    C        1      2        2 
  19 chr19_24488304     ZBoe    G    C        0      0        2 
  19 chr19_24488304     ZGre    G    C        0      0        2 
  19 chr19_24488304     ZHar    G    C        0      0        2 
  19 chr19_24488304   Sample    G    C        0      0        2 
  19 chr19_24491117     AAsi    T    G        0      0        2 
  19 chr19_24491117     AKia    T    G        1      2        2 
  19 chr19_24491117     AOna    T    G        0      0        2 
  19 chr19_24491117     ASom    T    G        0      0        2 
  19 chr19_24491117     HCab    T    G        0      0        2 
  19 chr19_24491117     HPrz    T    G        0      0        2 
  19 chr19_24491117     ZBoe    T    G        0      0        2 
  19 chr19_24491117     ZGre    T    G        0      0        2 
  19 chr19_24491117     ZHar    T    G        0      0        2 
  19 chr19_24491117   Sample    T    G        0      0        2 
  19 chr19_24493531     AAsi    T    G        0      0        2 
  19 chr19_24493531     AKia    T    G        0      0        2 
  19 chr19_24493531     AOna    T    G        0      0        2 
  19 chr19_24493531     ASom    T    G        0      0        2 
  19 chr19_24493531     HCab    T    G        0      0        2 
  19 chr19_24493531     HPrz    T    G        0      0        2 
  19 chr19_24493531     ZBoe    T    G      0.5      1        2 
  19 chr19_24493531     ZGre    T    G        0      0        2 
  19 chr19_24493531     ZHar    T    G        0      0        2 
  19 chr19_24493531   Sample    T    G        0      0        2 
  19 chr19_24494142     AAsi    C    T        0      0        2 
  19 chr19_24494142     AKia    C    T        0      0        2 
  19 chr19_24494142     AOna    C    T        0      0        2 
  19 chr19_24494142     ASom    C    T        0      0        2 
  19 chr19_24494142     HCab    C    T        0      0        2 
  19 chr19_24494142     HPrz    C    T        0      0        2 
  19 chr19_24494142     ZBoe    C    T        0      0        2 
  19 chr19_24494142     ZGre    C    T        0      0        2 
  19 chr19_24494142     ZHar    C    T      0.5      1        2 
  19 chr19_24494142   Sample    C    T        0      0        2 
  19 chr19_24494226     AAsi    T    C        0      0        2 
  19 chr19_24494226     AKia    T    C        0      0        2 
  19 chr19_24494226     AOna    T    C        0      0        2 
  19 chr19_24494226     ASom    T    C        0      0        2 
  19 chr19_24494226     HCab    T    C        0      0        2 
  19 chr19_24494226     HPrz    T    C      0.5      1        2 
  19 chr19_24494226     ZBoe    T    C        0      0        2 
  19 chr19_24494226     ZGre    T    C        0      0        2 
  19 chr19_24494226     ZHar    T    C        0      0        2 
  19 chr19_24494226   Sample    T    C        0      0        2 
  19 chr19_24496875     AAsi    T    C        0      0        2 
  19 chr19_24496875     AKia    T    C        0      0        2 
  19 chr19_24496875     AOna    T    C        0      0        2 
  19 chr19_24496875     ASom    T    C        0      0        2 
  19 chr19_24496875     HCab    T    C        0      0        2 
  19 chr19_24496875     HPrz    T    C        0      0        2 
  19 chr19_24496875     ZBoe    T    C      0.5      1        2 
  19 chr19_24496875     ZGre    T    C        0      0        2 
  19 chr19_24496875     ZHar    T    C        0      0        2 
  19 chr19_24496875   Sample    T    C        0      0        2 
  19 chr19_24497137     AAsi    A    C        0      0        2 
  19 chr19_24497137     AKia    A    C        0      0        2 
  19 chr19_24497137     AOna    A    C        0      0        2 
  19 chr19_24497137     ASom    A    C        0      0        2 
  19 chr19_24497137     HCab    A    C        0      0        2 
  19 chr19_24497137     HPrz    A    C      0.5      1        2 
  19 chr19_24497137     ZBoe    A    C        0      0        2 
  19 chr19_24497137     ZGre    A    C        0      0        2 
  19 chr19_24497137     ZHar    A    C        0      0        2 
  19 chr19_24497137   Sample    A    C        0      0        2 
  19 chr19_24509964     AAsi    A    T        0      0        2 
  19 chr19_24509964     AKia    A    T        0      0        2 
  19 chr19_24509964     AOna    A    T        0      0        2 
  19 chr19_24509964     ASom    A    T        0      0        2 
  19 chr19_24509964     HCab    A    T        0      0        2 
  19 chr19_24509964     HPrz    A    T        0      0        2 
  19 chr19_24509964     ZBoe    A    T        1      2        2 
  19 chr19_24509964     ZGre    A    T        0      0        2 
  19 chr19_24509964     ZHar    A    T        0      0        2 
  19 chr19_24509964   Sample    A    T        0      0        2 
  19 chr19_24519163     AAsi    T    C        0      0        2 
  19 chr19_24519163     AKia    T    C        1      2        2 
  19 chr19_24519163     AOna    T    C        0      0        2 
  19 chr19_24519163     ASom    T    C        0      0        2 
  19 chr19_24519163     HCab    T    C        0      0        2 
  19 chr19_24519163     HPrz    T    C        0      0        2 
  19 chr19_24519163     ZBoe    T    C        0      0        2 
  19 chr19_24519163     ZGre    T    C        0      0        2 
  19 chr19_24519163     ZHar    T    C        0      0        2 
  19 chr19_24519163   Sample    T    C        0      0        2 
  19 chr19_24520881     AAsi    T    A        0      0        2 
  19 chr19_24520881     AKia    T    A        0      0        2 
  19 chr19_24520881     AOna    T    A        0      0        2 
  19 chr19_24520881     ASom    T    A        0      0        2 
  19 chr19_24520881     HCab    T    A        0      0        2 
  19 chr19_24520881     HPrz    T    A        0      0        2 
  19 chr19_24520881     ZBoe    T    A        0      0        2 
  19 chr19_24520881     ZGre    T    A        0      0        2 
  19 chr19_24520881     ZHar    T    A      0.5      1        2 
  19 chr19_24520881   Sample    T    A        0      0        2 
  19 chr19_24528560     AAsi    G    A        0      0        2 
  19 chr19_24528560     AKia    G    A      0.5      1        2 
  19 chr19_24528560     AOna    G    A        0      0        2 
  19 chr19_24528560     ASom    G    A        0      0        2 
  19 chr19_24528560     HCab    G    A        0      0        2 
  19 chr19_24528560     HPrz    G    A        0      0        2 
  19 chr19_24528560     ZBoe    G    A        0      0        2 
  19 chr19_24528560     ZGre    G    A        0      0        2 
  19 chr19_24528560     ZHar    G    A        0      0        2 
  19 chr19_24528560   Sample    G    A        0      0        2 
  19 chr19_24533997     AAsi    A    G        0      0        2 
  19 chr19_24533997     AKia    A    G        0      0        2 
  19 chr19_24533997     AOna    A    G        0      0        2 
  19 chr19_24533997     ASom    A    G        0      0        2 
  19 chr19_24533997     HCab    A    G        0      0        2 
  19 chr19_24533997     HPrz    A    G        0      0        2 
  19 chr19_24533997     ZBoe    A    G        0      0        2 
  19 chr19_24533997     ZGre    A    G        0      0        2 
  19 chr19_24533997     ZHar    A    G      0.5      1        2 
  19 chr19_24533997   Sample    A    G        0      0        2 
  19 chr19_24534884     AAsi    T    C        0      0        2 
  19 chr19_24534884     AKia    T    C        0      0        2 
  19 chr19_24534884     AOna    T    C        1      2        2 
  19 chr19_24534884     ASom    T    C        0      0        2 
  19 chr19_24534884     HCab    T    C        0      0        2 
  19 chr19_24534884     HPrz    T    C        0      0        2 
  19 chr19_24534884     ZBoe    T    C        0      0        2 
  19 chr19_24534884     ZGre    T    C        0      0        2 
  19 chr19_24534884     ZHar    T    C        0      0        2 
  19 chr19_24534884   Sample    T    C        0      0        2 
  19 chr19_24540811     AAsi    G    A        0      0        2 
  19 chr19_24540811     AKia    G    A        0      0        2 
  19 chr19_24540811     AOna    G    A        0      0        2 
  19 chr19_24540811     ASom    G    A        0      0        2 
  19 chr19_24540811     HCab    G    A        0      0        2 
  19 chr19_24540811     HPrz    G    A        0      0        2 
  19 chr19_24540811     ZBoe    G    A      0.5      1        2 
  19 chr19_24540811     ZGre    G    A        0      0        2 
  19 chr19_24540811     ZHar    G    A        0      0        2 
  19 chr19_24540811   Sample    G    A        0      0        2 
  19 chr19_24541285     AAsi    T    C        0      0        2 
  19 chr19_24541285     AKia    T    C      0.5      1        2 
  19 chr19_24541285     AOna    T    C        0      0        2 
  19 chr19_24541285     ASom    T    C        0      0        2 
  19 chr19_24541285     HCab    T    C        0      0        2 
  19 chr19_24541285     HPrz    T    C        0      0        2 
  19 chr19_24541285     ZBoe    T    C        0      0        2 
  19 chr19_24541285     ZGre    T    C        0      0        2 
  19 chr19_24541285     ZHar    T    C        0      0        2 
  19 chr19_24541285   Sample    T    C        0      0        2 
  19 chr19_24541299     AAsi    G    A        0      0        2 
  19 chr19_24541299     AKia    G    A      0.5      1        2 
  19 chr19_24541299     AOna    G    A        0      0        2 
  19 chr19_24541299     ASom    G    A        0      0        2 
  19 chr19_24541299     HCab    G    A        1      2        2 
  19 chr19_24541299     HPrz    G    A        1      2        2 
  19 chr19_24541299     ZBoe    G    A        0      0        2 
  19 chr19_24541299     ZGre    G    A        0      0        2 
  19 chr19_24541299     ZHar    G    A        0      0        2 
  19 chr19_24541299   Sample    G    A        0      0        2 
  19 chr19_24547843     AAsi    A    G        0      0        2 
  19 chr19_24547843     AKia    A    G        0      0        2 
  19 chr19_24547843     AOna    A    G        0      0        2 
  19 chr19_24547843     ASom    A    G        0      0        2 
  19 chr19_24547843     HCab    A    G        0      0        2 
  19 chr19_24547843     HPrz    A    G        0      0        2 
  19 chr19_24547843     ZBoe    A    G      0.5      1        2 
  19 chr19_24547843     ZGre    A    G        0      0        2 
  19 chr19_24547843     ZHar    A    G        0      0        2 
  19 chr19_24547843   Sample    A    G        0      0        2 
  19 chr19_24552286     AAsi    G    T        0      0        2 
  19 chr19_24552286     AKia    G    T        0      0        2 
  19 chr19_24552286     AOna    G    T        0      0        2 
  19 chr19_24552286     ASom    G    T        0      0        2 
  19 chr19_24552286     HCab    G    T        0      0        2 
  19 chr19_24552286     HPrz    G    T        0      0        2 
  19 chr19_24552286     ZBoe    G    T        0      0        2 
  19 chr19_24552286     ZGre    G    T        1      2        2 
  19 chr19_24552286     ZHar    G    T        0      0        2 
  19 chr19_24552286   Sample    G    T        0      0        2 
  19 chr19_24552465     AAsi    C    T        0      0        2 
  19 chr19_24552465     AKia    C    T        0      0        2 
  19 chr19_24552465     AOna    C    T        0      0        2 
  19 chr19_24552465     ASom    C    T        0      0        2 
  19 chr19_24552465     HCab    C    T        0      0        2 
  19 chr19_24552465     HPrz    C    T        0      0        2 
  19 chr19_24552465     ZBoe    C    T      0.5      1        2 
  19 chr19_24552465     ZGre    C    T        0      0        2 
  19 chr19_24552465     ZHar    C    T        0      0        2 
  19 chr19_24552465   Sample    C    T        0      0        2 
  19 chr19_24553855     AAsi    A    G        0      0        2 
  19 chr19_24553855     AKia    A    G        0      0        2 
  19 chr19_24553855     AOna    A    G        0      0        2 
  19 chr19_24553855     ASom    A    G        0      0        2 
  19 chr19_24553855     HCab    A    G        1      2        2 
  19 chr19_24553855     HPrz    A    G        1      2        2 
  19 chr19_24553855     ZBoe    A    G        0      0        2 
  19 chr19_24553855     ZGre    A    G        0      0        2 
  19 chr19_24553855     ZHar    A    G        0      0        2 
  19 chr19_24553855   Sample    A    G        0      0        2 
  19 chr19_24567911     AAsi    G    T      0.5      1        2 
  19 chr19_24567911     AKia    G    T        0      0        2 
  19 chr19_24567911     AOna    G    T        0      0        2 
  19 chr19_24567911     ASom    G    T        0      0        2 
  19 chr19_24567911     HCab    G    T        0      0        2 
  19 chr19_24567911     HPrz    G    T        0      0        2 
  19 chr19_24567911     ZBoe    G    T        0      0        2 
  19 chr19_24567911     ZGre    G    T        0      0        2 
  19 chr19_24567911     ZHar    G    T        0      0        2 
  19 chr19_24567911   Sample    G    T        0      0        2 
  19 chr19_24572780     AAsi    C    T        0      0        2 
  19 chr19_24572780     AKia    C    T        0      0        2 
  19 chr19_24572780     AOna    C    T        0      0        2 
  19 chr19_24572780     ASom    C    T        0      0        2 
  19 chr19_24572780     HCab    C    T        1      2        2 
  19 chr19_24572780     HPrz    C    T        1      2        2 
  19 chr19_24572780     ZBoe    C    T        0      0        2 
  19 chr19_24572780     ZGre    C    T        0      0        2 
  19 chr19_24572780     ZHar    C    T        0      0        2 
  19 chr19_24572780   Sample    C    T        0      0        2 
  19 chr19_24575221     AAsi    A    G      0.5      1        2 
  19 chr19_24575221     AKia    A    G        0      0        2 
  19 chr19_24575221     AOna    A    G        0      0        2 
  19 chr19_24575221     ASom    A    G        0      0        2 
  19 chr19_24575221     HCab    A    G        0      0        2 
  19 chr19_24575221     HPrz    A    G        0      0        2 
  19 chr19_24575221     ZBoe    A    G        0      0        2 
  19 chr19_24575221     ZGre    A    G        0      0        2 
  19 chr19_24575221     ZHar    A    G        0      0        2 
  19 chr19_24575221   Sample    A    G        0      0        2 
  19 chr19_24575351     AAsi    C    T        0      0        2 
  19 chr19_24575351     AKia    C    T        0      0        2 
  19 chr19_24575351     AOna    C    T        0      0        2 
  19 chr19_24575351     ASom    C    T        0      0        2 
  19 chr19_24575351     HCab    C    T        1      2        2 
  19 chr19_24575351     HPrz    C    T        1      2        2 
  19 chr19_24575351     ZBoe    C    T        0      0        2 
  19 chr19_24575351     ZGre    C    T        0      0        2 
  19 chr19_24575351     ZHar    C    T        0      0        2 
  19 chr19_24575351   Sample    C    T        0      0        2 
  19 chr19_24577961     AAsi    G    C        0      0        2 
  19 chr19_24577961     AKia    G    C        0      0        2 
  19 chr19_24577961     AOna    G    C        0      0        2 
  19 chr19_24577961     ASom    G    C        0      0        2 
  19 chr19_24577961     HCab    G    C        0      0        2 
  19 chr19_24577961     HPrz    G    C      0.5      1        2 
  19 chr19_24577961     ZBoe    G    C        0      0        2 
  19 chr19_24577961     ZGre    G    C        0      0        2 
  19 chr19_24577961     ZHar    G    C        0      0        2 
  19 chr19_24577961   Sample    G    C        0      0        2 
  19 chr19_24579625     AAsi    A    G        0      0        2 
  19 chr19_24579625     AKia    A    G      0.5      1        2 
  19 chr19_24579625     AOna    A    G        1      2        2 
  19 chr19_24579625     ASom    A    G        0      0        2 
  19 chr19_24579625     HCab    A    G        0      0        2 
  19 chr19_24579625     HPrz    A    G        0      0        2 
  19 chr19_24579625     ZBoe    A    G        0      0        2 
  19 chr19_24579625     ZGre    A    G        0      0        2 
  19 chr19_24579625     ZHar    A    G        0      0        2 
  19 chr19_24579625   Sample    A    G        0      0        2 
  19 chr19_24584523     AAsi    G    A        0      0        2 
  19 chr19_24584523     AKia    G    A        0      0        2 
  19 chr19_24584523     AOna    G    A        0      0        2 
  19 chr19_24584523     ASom    G    A        0      0        2 
  19 chr19_24584523     HCab    G    A        1      2        2 
  19 chr19_24584523     HPrz    G    A        1      2        2 
  19 chr19_24584523     ZBoe    G    A        0      0        2 
  19 chr19_24584523     ZGre    G    A        0      0        2 
  19 chr19_24584523     ZHar    G    A        0      0        2 
  19 chr19_24584523   Sample    G    A        0      0        2 
  19 chr19_24586407     AAsi    A    G        0      0        2 
  19 chr19_24586407     AKia    A    G        0      0        2 
  19 chr19_24586407     AOna    A    G      0.5      1        2 
  19 chr19_24586407     ASom    A    G        0      0        2 
  19 chr19_24586407     HCab    A    G        0      0        2 
  19 chr19_24586407     HPrz    A    G        0      0        2 
  19 chr19_24586407     ZBoe    A    G        0      0        2 
  19 chr19_24586407     ZGre    A    G        0      0        2 
  19 chr19_24586407     ZHar    A    G        0      0        2 
  19 chr19_24586407   Sample    A    G        0      0        2 
  19 chr19_24588086     AAsi    T    G        0      0        2 
  19 chr19_24588086     AKia    T    G        0      0        2 
  19 chr19_24588086     AOna    T    G        0      0        2 
  19 chr19_24588086     ASom    T    G        0      0        2 
  19 chr19_24588086     HCab    T    G        1      2        2 
  19 chr19_24588086     HPrz    T    G        1      2        2 
  19 chr19_24588086     ZBoe    T    G        0      0        2 
  19 chr19_24588086     ZGre    T    G        0      0        2 
  19 chr19_24588086     ZHar    T    G        0      0        2 
  19 chr19_24588086   Sample    T    G        0      0        2 
  19 chr19_24598119     AAsi    C    T        0      0        2 
  19 chr19_24598119     AKia    C    T        0      0        2 
  19 chr19_24598119     AOna    C    T        0      0        2 
  19 chr19_24598119     ASom    C    T        0      0        2 
  19 chr19_24598119     HCab    C    T        0      0        2 
  19 chr19_24598119     HPrz    C    T        0      0        2 
  19 chr19_24598119     ZBoe    C    T      0.5      1        2 
  19 chr19_24598119     ZGre    C    T        0      0        2 
  19 chr19_24598119     ZHar    C    T        0      0        2 
  19 chr19_24598119   Sample    C    T        0      0        2 
  19 chr19_24599354     AAsi    G    C        0      0        2 
  19 chr19_24599354     AKia    G    C        0      0        2 
  19 chr19_24599354     AOna    G    C        0      0        2 
  19 chr19_24599354     ASom    G    C        0      0        2 
  19 chr19_24599354     HCab    G    C        1      2        2 
  19 chr19_24599354     HPrz    G    C        1      2        2 
  19 chr19_24599354     ZBoe    G    C        0      0        2 
  19 chr19_24599354     ZGre    G    C        0      0        2 
  19 chr19_24599354     ZHar    G    C        0      0        2 
  19 chr19_24599354   Sample    G    C        0      0        2 
  19 chr19_24602474     AAsi    G    A        0      0        2 
  19 chr19_24602474     AKia    G    A        0      0        2 
  19 chr19_24602474     AOna    G    A        0      0        2 
  19 chr19_24602474     ASom    G    A        0      0        2 
  19 chr19_24602474     HCab    G    A        1      2        2 
  19 chr19_24602474     HPrz    G    A        1      2        2 
  19 chr19_24602474     ZBoe    G    A        0      0        2 
  19 chr19_24602474     ZGre    G    A        0      0        2 
  19 chr19_24602474     ZHar    G    A        0      0        2 
  19 chr19_24602474   Sample    G    A        0      0        2 
  19 chr19_24604155     AAsi    T    C        0      0        2 
  19 chr19_24604155     AKia    T    C        0      0        2 
  19 chr19_24604155     AOna    T    C      0.5      1        2 
  19 chr19_24604155     ASom    T    C        0      0        2 
  19 chr19_24604155     HCab    T    C        0      0        2 
  19 chr19_24604155     HPrz    T    C        0      0        2 
  19 chr19_24604155     ZBoe    T    C        0      0        2 
  19 chr19_24604155     ZGre    T    C        0      0        2 
  19 chr19_24604155     ZHar    T    C        0      0        2 
  19 chr19_24604155   Sample    T    C        0      0        2 
  19 chr19_24615177     AAsi    A    G        0      0        2 
  19 chr19_24615177     AKia    A    G        0      0        2 
  19 chr19_24615177     AOna    A    G      0.5      1        2 
  19 chr19_24615177     ASom    A    G        0      0        2 
  19 chr19_24615177     HCab    A    G        0      0        2 
  19 chr19_24615177     HPrz    A    G        0      0        2 
  19 chr19_24615177     ZBoe    A    G        0      0        2 
  19 chr19_24615177     ZGre    A    G        0      0        2 
  19 chr19_24615177     ZHar    A    G        0      0        2 
  19 chr19_24615177   Sample    A    G        0      0        2 
  19 chr19_24615429     AAsi    A    C        0      0        2 
  19 chr19_24615429     AKia    A    C        0      0        2 
  19 chr19_24615429     AOna    A    C        0      0        2 
  19 chr19_24615429     ASom    A    C        0      0        2 
  19 chr19_24615429     HCab    A    C        1      2        2 
  19 chr19_24615429     HPrz    A    C        1      2        2 
  19 chr19_24615429     ZBoe    A    C        0      0        2 
  19 chr19_24615429     ZGre    A    C        0      0        2 
  19 chr19_24615429     ZHar    A    C        0      0        2 
  19 chr19_24615429   Sample    A    C        0      0        2 
  19 chr19_24624707     AAsi    C    T        1      2        2 
  19 chr19_24624707     AKia    C    T        0      0        2 
  19 chr19_24624707     AOna    C    T        0      0        2 
  19 chr19_24624707     ASom    C    T        1      2        2 
  19 chr19_24624707     HCab    C    T        0      0        2 
  19 chr19_24624707     HPrz    C    T        0      0        2 
  19 chr19_24624707     ZBoe    C    T        0      0        2 
  19 chr19_24624707     ZGre    C    T        0      0        2 
  19 chr19_24624707     ZHar    C    T        0      0        2 
  19 chr19_24624707   Sample    C    T        1      2        2 
  19 chr19_24626848     AAsi    C    A        0      0        2 
  19 chr19_24626848     AKia    C    A        0      0        2 
  19 chr19_24626848     AOna    C    A        0      0        2 
  19 chr19_24626848     ASom    C    A        0      0        2 
  19 chr19_24626848     HCab    C    A        0      0        2 
  19 chr19_24626848     HPrz    C    A        0      0        2 
  19 chr19_24626848     ZBoe    C    A        1      2        2 
  19 chr19_24626848     ZGre    C    A        0      0        2 
  19 chr19_24626848     ZHar    C    A        0      0        2 
  19 chr19_24626848   Sample    C    A        0      0        2 
  19 chr19_24639093     AAsi    T    C        0      0        2 
  19 chr19_24639093     AKia    T    C        0      0        2 
  19 chr19_24639093     AOna    T    C        0      0        2 
  19 chr19_24639093     ASom    T    C        0      0        2 
  19 chr19_24639093     HCab    T    C        1      2        2 
  19 chr19_24639093     HPrz    T    C      0.5      1        2 
  19 chr19_24639093     ZBoe    T    C        0      0        2 
  19 chr19_24639093     ZGre    T    C        0      0        2 
  19 chr19_24639093     ZHar    T    C        0      0        2 
  19 chr19_24639093   Sample    T    C        0      0        2 
  19 chr19_24639767     AAsi    C    A        0      0        2 
  19 chr19_24639767     AKia    C    A        0      0        2 
  19 chr19_24639767     AOna    C    A        0      0        2 
  19 chr19_24639767     ASom    C    A        0      0        2 
  19 chr19_24639767     HCab    C    A        0      0        2 
  19 chr19_24639767     HPrz    C    A      0.5      1        2 
  19 chr19_24639767     ZBoe    C    A        0      0        2 
  19 chr19_24639767     ZGre    C    A        0      0        2 
  19 chr19_24639767     ZHar    C    A        0      0        2 
  19 chr19_24639767   Sample    C    A        0      0        2 
  19 chr19_24640950     AAsi    G    A        0      0        2 
  19 chr19_24640950     AKia    G    A        0      0        2 
  19 chr19_24640950     AOna    G    A        0      0        2 
  19 chr19_24640950     ASom    G    A        0      0        2 
  19 chr19_24640950     HCab    G    A        0      0        2 
  19 chr19_24640950     HPrz    G    A        0      0        2 
  19 chr19_24640950     ZBoe    G    A        0      0        2 
  19 chr19_24640950     ZGre    G    A        1      2        2 
  19 chr19_24640950     ZHar    G    A        0      0        2 
  19 chr19_24640950   Sample    G    A        0      0        2 
  19 chr19_24652579     AAsi    A    C        1      2        2 
  19 chr19_24652579     AKia    A    C        0      0        2 
  19 chr19_24652579     AOna    A    C        0      0        2 
  19 chr19_24652579     ASom    A    C        1      2        2 
  19 chr19_24652579     HCab    A    C        0      0        2 
  19 chr19_24652579     HPrz    A    C        0      0        2 
  19 chr19_24652579     ZBoe    A    C        0      0        2 
  19 chr19_24652579     ZGre    A    C        0      0        2 
  19 chr19_24652579     ZHar    A    C        0      0        2 
  19 chr19_24652579   Sample    A    C        1      2        2 
  19 chr19_24652968     AAsi    C    A        0      0        2 
  19 chr19_24652968     AKia    C    A        0      0        2 
  19 chr19_24652968     AOna    C    A        0      0        2 
  19 chr19_24652968     ASom    C    A        0      0        2 
  19 chr19_24652968     HCab    C    A        0      0        2 
  19 chr19_24652968     HPrz    C    A        0      0        2 
  19 chr19_24652968     ZBoe    C    A        0      0        2 
  19 chr19_24652968     ZGre    C    A      0.5      1        2 
  19 chr19_24652968     ZHar    C    A        0      0        2 
  19 chr19_24652968   Sample    C    A        0      0        2 
  19 chr19_24673220     AAsi    G    A        0      0        2 
  19 chr19_24673220     AKia    G    A        0      0        2 
  19 chr19_24673220     AOna    G    A        0      0        2 
  19 chr19_24673220     ASom    G    A        0      0        2 
  19 chr19_24673220     HCab    G    A        1      2        2 
  19 chr19_24673220     HPrz    G    A        1      2        2 
  19 chr19_24673220     ZBoe    G    A        0      0        2 
  19 chr19_24673220     ZGre    G    A        0      0        2 
  19 chr19_24673220     ZHar    G    A        0      0        2 
  19 chr19_24673220   Sample    G    A        0      0        2 
  19 chr19_24679863     AAsi    C    T      0.5      1        2 
  19 chr19_24679863     AKia    C    T        0      0        2 
  19 chr19_24679863     AOna    C    T        0      0        2 
  19 chr19_24679863     ASom    C    T        0      0        2 
  19 chr19_24679863     HCab    C    T        0      0        2 
  19 chr19_24679863     HPrz    C    T        0      0        2 
  19 chr19_24679863     ZBoe    C    T        0      0        2 
  19 chr19_24679863     ZGre    C    T        0      0        2 
  19 chr19_24679863     ZHar    C    T        0      0        2 
  19 chr19_24679863   Sample    C    T        0      0        2 
  19 chr19_24680698     AAsi    A    C        0      0        2 
  19 chr19_24680698     AKia    A    C        0      0        2 
  19 chr19_24680698     AOna    A    C        0      0        2 
  19 chr19_24680698     ASom    A    C        0      0        2 
  19 chr19_24680698     HCab    A    C        1      2        2 
  19 chr19_24680698     HPrz    A    C        1      2        2 
  19 chr19_24680698     ZBoe    A    C        0      0        2 
  19 chr19_24680698     ZGre    A    C        0      0        2 
  19 chr19_24680698     ZHar    A    C        0      0        2 
  19 chr19_24680698   Sample    A    C        0      0        2 
  19 chr19_24681440     AAsi    A    G        0      0        2 
  19 chr19_24681440     AKia    A    G        0      0        2 
  19 chr19_24681440     AOna    A    G        0      0        2 
  19 chr19_24681440     ASom    A    G        0      0        2 
  19 chr19_24681440     HCab    A    G        0      0        2 
  19 chr19_24681440     HPrz    A    G        0      0        2 
  19 chr19_24681440     ZBoe    A    G      0.5      1        2 
  19 chr19_24681440     ZGre    A    G        0      0        2 
  19 chr19_24681440     ZHar    A    G        0      0        2 
  19 chr19_24681440   Sample    A    G        0      0        2 
  19 chr19_24697259     AAsi    C    G        0      0        2 
  19 chr19_24697259     AKia    C    G        0      0        2 
  19 chr19_24697259     AOna    C    G        0      0        2 
  19 chr19_24697259     ASom    C    G        0      0        2 
  19 chr19_24697259     HCab    C    G        1      2        2 
  19 chr19_24697259     HPrz    C    G        1      2        2 
  19 chr19_24697259     ZBoe    C    G        0      0        2 
  19 chr19_24697259     ZGre    C    G        0      0        2 
  19 chr19_24697259     ZHar    C    G        0      0        2 
  19 chr19_24697259   Sample    C    G        0      0        2 
  19 chr19_24697806     AAsi    C    G        0      0        2 
  19 chr19_24697806     AKia    C    G        0      0        2 
  19 chr19_24697806     AOna    C    G      0.5      1        2 
  19 chr19_24697806     ASom    C    G        0      0        2 
  19 chr19_24697806     HCab    C    G        0      0        2 
  19 chr19_24697806     HPrz    C    G        0      0        2 
  19 chr19_24697806     ZBoe    C    G        0      0        2 
  19 chr19_24697806     ZGre    C    G        0      0        2 
  19 chr19_24697806     ZHar    C    G        0      0        2 
  19 chr19_24697806   Sample    C    G        0      0        2 
  19 chr19_24700618     AAsi    G    A        0      0        2 
  19 chr19_24700618     AKia    G    A        0      0        2 
  19 chr19_24700618     AOna    G    A        0      0        2 
  19 chr19_24700618     ASom    G    A        0      0        2 
  19 chr19_24700618     HCab    G    A        0      0        2 
  19 chr19_24700618     HPrz    G    A        0      0        2 
  19 chr19_24700618     ZBoe    G    A        0      0        2 
  19 chr19_24700618     ZGre    G    A        0      0        2 
  19 chr19_24700618     ZHar    G    A        1      2        2 
  19 chr19_24700618   Sample    G    A        0      0        2 
  19 chr19_24702615     AAsi    A    G        0      0        2 
  19 chr19_24702615     AKia    A    G        0      0        2 
  19 chr19_24702615     AOna    A    G        0      0        2 
  19 chr19_24702615     ASom    A    G        0      0        2 
  19 chr19_24702615     HCab    A    G        0      0        2 
  19 chr19_24702615     HPrz    A    G        0      0        2 
  19 chr19_24702615     ZBoe    A    G      0.5      1        2 
  19 chr19_24702615     ZGre    A    G        0      0        2 
  19 chr19_24702615     ZHar    A    G        0      0        2 
  19 chr19_24702615   Sample    A    G        0      0        2 
  19 chr19_24708860     AAsi    C    T      0.5      1        2 
  19 chr19_24708860     AKia    C    T        0      0        2 
  19 chr19_24708860     AOna    C    T        0      0        2 
  19 chr19_24708860     ASom    C    T        1      2        2 
  19 chr19_24708860     HCab    C    T        0      0        2 
  19 chr19_24708860     HPrz    C    T        0      0        2 
  19 chr19_24708860     ZBoe    C    T        0      0        2 
  19 chr19_24708860     ZGre    C    T        0      0        2 
  19 chr19_24708860     ZHar    C    T        0      0        2 
  19 chr19_24708860   Sample    C    T        1      2        2 
  19 chr19_24709009     AAsi    T    C        0      0        2 
  19 chr19_24709009     AKia    T    C        0      0        2 
  19 chr19_24709009     AOna    T    C        0      0        2 
  19 chr19_24709009     ASom    T    C        0      0        2 
  19 chr19_24709009     HCab    T    C        0      0        2 
  19 chr19_24709009     HPrz    T    C        0      0        2 
  19 chr19_24709009     ZBoe    T    C        0      0        2 
  19 chr19_24709009     ZGre    T    C        1      2        2 
  19 chr19_24709009     ZHar    T    C        0      0        2 
  19 chr19_24709009   Sample    T    C        0      0        2 
  19 chr19_24712615     AAsi    G    T        0      0        2 
  19 chr19_24712615     AKia    G    T        0      0        2 
  19 chr19_24712615     AOna    G    T        0      0        2 
  19 chr19_24712615     ASom    G    T        0      0        2 
  19 chr19_24712615     HCab    G    T        1      2        2 
  19 chr19_24712615     HPrz    G    T        1      2        2 
  19 chr19_24712615     ZBoe    G    T        0      0        2 
  19 chr19_24712615     ZGre    G    T        0      0        2 
  19 chr19_24712615     ZHar    G    T        0      0        2 
  19 chr19_24712615   Sample    G    T        0      0        2 
  19 chr19_24715899     AAsi    G    A        0      0        2 
  19 chr19_24715899     AKia    G    A        0      0        2 
  19 chr19_24715899     AOna    G    A      0.5      1        2 
  19 chr19_24715899     ASom    G    A        0      0        2 
  19 chr19_24715899     HCab    G    A        0      0        2 
  19 chr19_24715899     HPrz    G    A        0      0        2 
  19 chr19_24715899     ZBoe    G    A        0      0        2 
  19 chr19_24715899     ZGre    G    A        0      0        2 
  19 chr19_24715899     ZHar    G    A        0      0        2 
  19 chr19_24715899   Sample    G    A        0      0        2 
  19 chr19_24722280     AAsi    A    G        0      0        2 
  19 chr19_24722280     AKia    A    G        0      0        2 
  19 chr19_24722280     AOna    A    G        0      0        2 
  19 chr19_24722280     ASom    A    G        0      0        2 
  19 chr19_24722280     HCab    A    G        1      2        2 
  19 chr19_24722280     HPrz    A    G        1      2        2 
  19 chr19_24722280     ZBoe    A    G        0      0        2 
  19 chr19_24722280     ZGre    A    G        0      0        2 
  19 chr19_24722280     ZHar    A    G        0      0        2 
  19 chr19_24722280   Sample    A    G        0      0        2 
  19 chr19_24730319     AAsi    G    A        0      0        2 
  19 chr19_24730319     AKia    G    A        0      0        2 
  19 chr19_24730319     AOna    G    A        0      0        2 
  19 chr19_24730319     ASom    G    A        0      0        2 
  19 chr19_24730319     HCab    G    A        0      0        2 
  19 chr19_24730319     HPrz    G    A        0      0        2 
  19 chr19_24730319     ZBoe    G    A      0.5      1        2 
  19 chr19_24730319     ZGre    G    A        0      0        2 
  19 chr19_24730319     ZHar    G    A        0      0        2 
  19 chr19_24730319   Sample    G    A        0      0        2 
  19 chr19_24730326     AAsi    G    A        0      0        2 
  19 chr19_24730326     AKia    G    A        0      0        2 
  19 chr19_24730326     AOna    G    A        0      0        2 
  19 chr19_24730326     ASom    G    A        0      0        2 
  19 chr19_24730326     HCab    G    A        0      0        2 
  19 chr19_24730326     HPrz    G    A        0      0        2 
  19 chr19_24730326     ZBoe    G    A      0.5      1        2 
  19 chr19_24730326     ZGre    G    A        0      0        2 
  19 chr19_24730326     ZHar    G    A        0      0        2 
  19 chr19_24730326   Sample    G    A        0      0        2 
  19 chr19_24732340     AAsi    A    T        0      0        2 
  19 chr19_24732340     AKia    A    T        0      0        2 
  19 chr19_24732340     AOna    A    T        0      0        2 
  19 chr19_24732340     ASom    A    T        0      0        2 
  19 chr19_24732340     HCab    A    T        1      2        2 
  19 chr19_24732340     HPrz    A    T        1      2        2 
  19 chr19_24732340     ZBoe    A    T        0      0        2 
  19 chr19_24732340     ZGre    A    T        0      0        2 
  19 chr19_24732340     ZHar    A    T        0      0        2 
  19 chr19_24732340   Sample    A    T        0      0        2 
  19 chr19_24733955     AAsi    C    A        0      0        2 
  19 chr19_24733955     AKia    C    A        0      0        2 
  19 chr19_24733955     AOna    C    A        0      0        2 
  19 chr19_24733955     ASom    C    A        0      0        2 
  19 chr19_24733955     HCab    C    A        0      0        2 
  19 chr19_24733955     HPrz    C    A      0.5      1        2 
  19 chr19_24733955     ZBoe    C    A        0      0        2 
  19 chr19_24733955     ZGre    C    A        0      0        2 
  19 chr19_24733955     ZHar    C    A        0      0        2 
  19 chr19_24733955   Sample    C    A        0      0        2 
  19 chr19_24751521     AAsi    A    G        0      0        2 
  19 chr19_24751521     AKia    A    G        0      0        2 
  19 chr19_24751521     AOna    A    G        0      0        2 
  19 chr19_24751521     ASom    A    G        0      0        2 
  19 chr19_24751521     HCab    A    G        0      0        2 
  19 chr19_24751521     HPrz    A    G        0      0        2 
  19 chr19_24751521     ZBoe    A    G      0.5      1        2 
  19 chr19_24751521     ZGre    A    G        0      0        2 
  19 chr19_24751521     ZHar    A    G        0      0        2 
  19 chr19_24751521   Sample    A    G        0      0        2 
  19 chr19_24754050     AAsi    T    A        0      0        2 
  19 chr19_24754050     AKia    T    A        0      0        2 
  19 chr19_24754050     AOna    T    A        0      0        2 
  19 chr19_24754050     ASom    T    A        0      0        2 
  19 chr19_24754050     HCab    T    A        0      0        2 
  19 chr19_24754050     HPrz    T    A        0      0        2 
  19 chr19_24754050     ZBoe    T    A      0.5      1        2 
  19 chr19_24754050     ZGre    T    A        0      0        2 
  19 chr19_24754050     ZHar    T    A        0      0        2 
  19 chr19_24754050   Sample    T    A        0      0        2 
  19 chr19_24754453     AAsi    A    T        0      0        2 
  19 chr19_24754453     AKia    A    T        0      0        2 
  19 chr19_24754453     AOna    A    T        0      0        2 
  19 chr19_24754453     ASom    A    T        0      0        2 
  19 chr19_24754453     HCab    A    T        1      2        2 
  19 chr19_24754453     HPrz    A    T        1      2        2 
  19 chr19_24754453     ZBoe    A    T        0      0        2 
  19 chr19_24754453     ZGre    A    T        0      0        2 
  19 chr19_24754453     ZHar    A    T        0      0        2 
  19 chr19_24754453   Sample    A    T        0      0        2 
  19 chr19_24756426     AAsi    T    C        0      0        2 
  19 chr19_24756426     AKia    T    C        0      0        2 
  19 chr19_24756426     AOna    T    C        0      0        2 
  19 chr19_24756426     ASom    T    C        0      0        2 
  19 chr19_24756426     HCab    T    C        0      0        2 
  19 chr19_24756426     HPrz    T    C        0      0        2 
  19 chr19_24756426     ZBoe    T    C        1      2        2 
  19 chr19_24756426     ZGre    T    C        1      2        2 
  19 chr19_24756426     ZHar    T    C        1      2        2 
  19 chr19_24756426   Sample    T    C        0      0        2 
  19 chr19_24756726     AAsi    A    G        0      0        2 
  19 chr19_24756726     AKia    A    G        0      0        2 
  19 chr19_24756726     AOna    A    G        0      0        2 
  19 chr19_24756726     ASom    A    G        0      0        2 
  19 chr19_24756726     HCab    A    G        0      0        2 
  19 chr19_24756726     HPrz    A    G        0      0        2 
  19 chr19_24756726     ZBoe    A    G        0      0        2 
  19 chr19_24756726     ZGre    A    G        0      0        2 
  19 chr19_24756726     ZHar    A    G        1      2        2 
  19 chr19_24756726   Sample    A    G        0      0        2 
  19 chr19_24757381     AAsi    A    G        0      0        2 
  19 chr19_24757381     AKia    A    G        0      0        2 
  19 chr19_24757381     AOna    A    G        0      0        2 
  19 chr19_24757381     ASom    A    G        0      0        2 
  19 chr19_24757381     HCab    A    G        0      0        2 
  19 chr19_24757381     HPrz    A    G        0      0        2 
  19 chr19_24757381     ZBoe    A    G      0.5      1        2 
  19 chr19_24757381     ZGre    A    G        0      0        2 
  19 chr19_24757381     ZHar    A    G        0      0        2 
  19 chr19_24757381   Sample    A    G        0      0        2 
  19 chr19_24758008     AAsi    A    T        0      0        2 
  19 chr19_24758008     AKia    A    T        0      0        2 
  19 chr19_24758008     AOna    A    T        0      0        2 
  19 chr19_24758008     ASom    A    T        0      0        2 
  19 chr19_24758008     HCab    A    T        0      0        2 
  19 chr19_24758008     HPrz    A    T        0      0        2 
  19 chr19_24758008     ZBoe    A    T        0      0        2 
  19 chr19_24758008     ZGre    A    T        1      2        2 
  19 chr19_24758008     ZHar    A    T        0      0        2 
  19 chr19_24758008   Sample    A    T        0      0        2 
  19 chr19_24767075     AAsi    C    A        0      0        2 
  19 chr19_24767075     AKia    C    A        0      0        2 
  19 chr19_24767075     AOna    C    A        0      0        2 
  19 chr19_24767075     ASom    C    A        0      0        2 
  19 chr19_24767075     HCab    C    A        1      2        2 
  19 chr19_24767075     HPrz    C    A        1      2        2 
  19 chr19_24767075     ZBoe    C    A        0      0        2 
  19 chr19_24767075     ZGre    C    A        0      0        2 
  19 chr19_24767075     ZHar    C    A        0      0        2 
  19 chr19_24767075   Sample    C    A        0      0        2 
  19 chr19_24770945     AAsi    T    C        0      0        2 
  19 chr19_24770945     AKia    T    C        1      2        2 
  19 chr19_24770945     AOna    T    C        0      0        2 
  19 chr19_24770945     ASom    T    C        0      0        2 
  19 chr19_24770945     HCab    T    C        0      0        2 
  19 chr19_24770945     HPrz    T    C        0      0        2 
  19 chr19_24770945     ZBoe    T    C        0      0        2 
  19 chr19_24770945     ZGre    T    C        0      0        2 
  19 chr19_24770945     ZHar    T    C        0      0        2 
  19 chr19_24770945   Sample    T    C        0      0        2 
  19 chr19_24775735     AAsi    T    C        0      0        2 
  19 chr19_24775735     AKia    T    C        0      0        2 
  19 chr19_24775735     AOna    T    C      0.5      1        2 
  19 chr19_24775735     ASom    T    C        0      0        2 
  19 chr19_24775735     HCab    T    C        0      0        2 
  19 chr19_24775735     HPrz    T    C        0      0        2 
  19 chr19_24775735     ZBoe    T    C        0      0        2 
  19 chr19_24775735     ZGre    T    C        0      0        2 
  19 chr19_24775735     ZHar    T    C        0      0        2 
  19 chr19_24775735   Sample    T    C        0      0        2 
  19 chr19_24790004     AAsi    T    C        0      0        2 
  19 chr19_24790004     AKia    T    C      0.5      1        2 
  19 chr19_24790004     AOna    T    C        0      0        2 
  19 chr19_24790004     ASom    T    C        0      0        2 
  19 chr19_24790004     HCab    T    C        0      0        2 
  19 chr19_24790004     HPrz    T    C        0      0        2 
  19 chr19_24790004     ZBoe    T    C        0      0        2 
  19 chr19_24790004     ZGre    T    C        0      0        2 
  19 chr19_24790004     ZHar    T    C        0      0        2 
  19 chr19_24790004   Sample    T    C        0      0        2 
  19 chr19_24792969     AAsi    T    C        0      0        2 
  19 chr19_24792969     AKia    T    C      0.5      1        2 
  19 chr19_24792969     AOna    T    C      0.5      1        2 
  19 chr19_24792969     ASom    T    C        0      0        2 
  19 chr19_24792969     HCab    T    C        0      0        2 
  19 chr19_24792969     HPrz    T    C        0      0        2 
  19 chr19_24792969     ZBoe    T    C        0      0        2 
  19 chr19_24792969     ZGre    T    C        0      0        2 
  19 chr19_24792969     ZHar    T    C        0      0        2 
  19 chr19_24792969   Sample    T    C        0      0        2 
  19 chr19_24797666     AAsi    C    T        0      0        2 
  19 chr19_24797666     AKia    C    T        0      0        2 
  19 chr19_24797666     AOna    C    T      0.5      1        2 
  19 chr19_24797666     ASom    C    T        0      0        2 
  19 chr19_24797666     HCab    C    T        0      0        2 
  19 chr19_24797666     HPrz    C    T        0      0        2 
  19 chr19_24797666     ZBoe    C    T        0      0        2 
  19 chr19_24797666     ZGre    C    T        0      0        2 
  19 chr19_24797666     ZHar    C    T        0      0        2 
  19 chr19_24797666   Sample    C    T        0      0        2 
  19 chr19_24800550     AAsi    C    T        1      2        2 
  19 chr19_24800550     AKia    C    T        0      0        2 
  19 chr19_24800550     AOna    C    T        0      0        2 
  19 chr19_24800550     ASom    C    T        1      2        2 
  19 chr19_24800550     HCab    C    T        0      0        2 
  19 chr19_24800550     HPrz    C    T        0      0        2 
  19 chr19_24800550     ZBoe    C    T        0      0        2 
  19 chr19_24800550     ZGre    C    T        0      0        2 
  19 chr19_24800550     ZHar    C    T        0      0        2 
  19 chr19_24800550   Sample    C    T        1      2        2 
  19 chr19_24801352     AAsi    C    T        0      0        2 
  19 chr19_24801352     AKia    C    T        0      0        2 
  19 chr19_24801352     AOna    C    T        0      0        2 
  19 chr19_24801352     ASom    C    T        0      0        2 
  19 chr19_24801352     HCab    C    T        0      0        2 
  19 chr19_24801352     HPrz    C    T        0      0        2 
  19 chr19_24801352     ZBoe    C    T        1      2        2 
  19 chr19_24801352     ZGre    C    T        0      0        2 
  19 chr19_24801352     ZHar    C    T        0      0        2 
  19 chr19_24801352   Sample    C    T        0      0        2 
  19 chr19_24812088     AAsi    T    C        0      0        2 
  19 chr19_24812088     AKia    T    C        0      0        2 
  19 chr19_24812088     AOna    T    C        0      0        2 
  19 chr19_24812088     ASom    T    C        0      0        2 
  19 chr19_24812088     HCab    T    C      0.5      1        2 
  19 chr19_24812088     HPrz    T    C        0      0        2 
  19 chr19_24812088     ZBoe    T    C        0      0        2 
  19 chr19_24812088     ZGre    T    C        0      0        2 
  19 chr19_24812088     ZHar    T    C        0      0        2 
  19 chr19_24812088   Sample    T    C        0      0        2 
  19 chr19_24817292     AAsi    G    A        0      0        2 
  19 chr19_24817292     AKia    G    A        0      0        2 
  19 chr19_24817292     AOna    G    A        0      0        2 
  19 chr19_24817292     ASom    G    A        0      0        2 
  19 chr19_24817292     HCab    G    A        0      0        2 
  19 chr19_24817292     HPrz    G    A        0      0        2 
  19 chr19_24817292     ZBoe    G    A      0.5      1        2 
  19 chr19_24817292     ZGre    G    A        0      0        2 
  19 chr19_24817292     ZHar    G    A        0      0        2 
  19 chr19_24817292   Sample    G    A        0      0        2 
  19 chr19_24820567     AAsi    G    A      0.5      1        2 
  19 chr19_24820567     AKia    G    A        0      0        2 
  19 chr19_24820567     AOna    G    A        0      0        2 
  19 chr19_24820567     ASom    G    A        0      0        2 
  19 chr19_24820567     HCab    G    A        0      0        2 
  19 chr19_24820567     HPrz    G    A        0      0        2 
  19 chr19_24820567     ZBoe    G    A        0      0        2 
  19 chr19_24820567     ZGre    G    A        0      0        2 
  19 chr19_24820567     ZHar    G    A        0      0        2 
  19 chr19_24820567   Sample    G    A        0      0        2 
  19 chr19_24822043     AAsi    C    G        0      0        2 
  19 chr19_24822043     AKia    C    G        0      0        2 
  19 chr19_24822043     AOna    C    G        0      0        2 
  19 chr19_24822043     ASom    C    G        0      0        2 
  19 chr19_24822043     HCab    C    G        1      2        2 
  19 chr19_24822043     HPrz    C    G        1      2        2 
  19 chr19_24822043     ZBoe    C    G        0      0        2 
  19 chr19_24822043     ZGre    C    G        0      0        2 
  19 chr19_24822043     ZHar    C    G        0      0        2 
  19 chr19_24822043   Sample    C    G        0      0        2 
  19 chr19_24836234     AAsi    A    G        0      0        2 
  19 chr19_24836234     AKia    A    G        0      0        2 
  19 chr19_24836234     AOna    A    G        0      0        2 
  19 chr19_24836234     ASom    A    G        0      0        2 
  19 chr19_24836234     HCab    A    G        0      0        2 
  19 chr19_24836234     HPrz    A    G        0      0        2 
  19 chr19_24836234     ZBoe    A    G      0.5      1        2 
  19 chr19_24836234     ZGre    A    G        0      0        2 
  19 chr19_24836234     ZHar    A    G        0      0        2 
  19 chr19_24836234   Sample    A    G        0      0        2 
  19 chr19_24836527     AAsi    T    C        1      2        2 
  19 chr19_24836527     AKia    T    C        0      0        2 
  19 chr19_24836527     AOna    T    C        0      0        2 
  19 chr19_24836527     ASom    T    C        1      2        2 
  19 chr19_24836527     HCab    T    C        0      0        2 
  19 chr19_24836527     HPrz    T    C        0      0        2 
  19 chr19_24836527     ZBoe    T    C        0      0        2 
  19 chr19_24836527     ZGre    T    C        0      0        2 
  19 chr19_24836527     ZHar    T    C        0      0        2 
  19 chr19_24836527   Sample    T    C        1      2        2 
  19 chr19_24839592     AAsi    C    T        1      2        2 
  19 chr19_24839592     AKia    C    T        0      0        2 
  19 chr19_24839592     AOna    C    T        0      0        2 
  19 chr19_24839592     ASom    C    T        1      2        2 
  19 chr19_24839592     HCab    C    T        1      2        2 
  19 chr19_24839592     HPrz    C    T        1      2        2 
  19 chr19_24839592     ZBoe    C    T        0      0        2 
  19 chr19_24839592     ZGre    C    T        0      0        2 
  19 chr19_24839592     ZHar    C    T        0      0        2 
  19 chr19_24839592   Sample    C    T        1      2        2 
  19 chr19_24841240     AAsi    C    T        1      2        2 
  19 chr19_24841240     AKia    C    T        0      0        2 
  19 chr19_24841240     AOna    C    T        0      0        2 
  19 chr19_24841240     ASom    C    T        1      2        2 
  19 chr19_24841240     HCab    C    T        1      2        2 
  19 chr19_24841240     HPrz    C    T        1      2        2 
  19 chr19_24841240     ZBoe    C    T        0      0        2 
  19 chr19_24841240     ZGre    C    T        0      0        2 
  19 chr19_24841240     ZHar    C    T        0      0        2 
  19 chr19_24841240   Sample    C    T        1      2        2 
  19 chr19_24841508     AAsi    G    A        0      0        2 
  19 chr19_24841508     AKia    G    A        0      0        2 
  19 chr19_24841508     AOna    G    A        0      0        2 
  19 chr19_24841508     ASom    G    A        0      0        2 
  19 chr19_24841508     HCab    G    A        0      0        2 
  19 chr19_24841508     HPrz    G    A        0      0        2 
  19 chr19_24841508     ZBoe    G    A      0.5      1        2 
  19 chr19_24841508     ZGre    G    A        0      0        2 
  19 chr19_24841508     ZHar    G    A        0      0        2 
  19 chr19_24841508   Sample    G    A        0      0        2 
  19 chr19_24847296     AAsi    C    G        0      0        2 
  19 chr19_24847296     AKia    C    G        0      0        2 
  19 chr19_24847296     AOna    C    G        0      0        2 
  19 chr19_24847296     ASom    C    G        0      0        2 
  19 chr19_24847296     HCab    C    G        0      0        2 
  19 chr19_24847296     HPrz    C    G        0      0        2 
  19 chr19_24847296     ZBoe    C    G        1      2        2 
  19 chr19_24847296     ZGre    C    G        0      0        2 
  19 chr19_24847296     ZHar    C    G        0      0        2 
  19 chr19_24847296   Sample    C    G        0      0        2 
  19 chr19_24849120     AAsi    C    G        0      0        2 
  19 chr19_24849120     AKia    C    G        0      0        2 
  19 chr19_24849120     AOna    C    G        0      0        2 
  19 chr19_24849120     ASom    C    G        0      0        2 
  19 chr19_24849120     HCab    C    G        1      2        2 
  19 chr19_24849120     HPrz    C    G        1      2        2 
  19 chr19_24849120     ZBoe    C    G        0      0        2 
  19 chr19_24849120     ZGre    C    G        0      0        2 
  19 chr19_24849120     ZHar    C    G        0      0        2 
  19 chr19_24849120   Sample    C    G        0      0        2 
  19 chr19_24849790     AAsi    A    G        0      0        2 
  19 chr19_24849790     AKia    A    G        0      0        2 
  19 chr19_24849790     AOna    A    G        0      0        2 
  19 chr19_24849790     ASom    A    G        0      0        2 
  19 chr19_24849790     HCab    A    G      0.5      1        2 
  19 chr19_24849790     HPrz    A    G        0      0        2 
  19 chr19_24849790     ZBoe    A    G        0      0        2 
  19 chr19_24849790     ZGre    A    G        0      0        2 
  19 chr19_24849790     ZHar    A    G        0      0        2 
  19 chr19_24849790   Sample    A    G        0      0        2 
  19 chr19_24851797     AAsi    C    T        0      0        2 
  19 chr19_24851797     AKia    C    T      0.5      1        2 
  19 chr19_24851797     AOna    C    T        1      2        2 
  19 chr19_24851797     ASom    C    T        0      0        2 
  19 chr19_24851797     HCab    C    T        0      0        2 
  19 chr19_24851797     HPrz    C    T        0      0        2 
  19 chr19_24851797     ZBoe    C    T        0      0        2 
  19 chr19_24851797     ZGre    C    T        0      0        2 
  19 chr19_24851797     ZHar    C    T        0      0        2 
  19 chr19_24851797   Sample    C    T        0      0        2 
  19 chr19_24867549     AAsi    A    G        0      0        2 
  19 chr19_24867549     AKia    A    G        0      0        2 
  19 chr19_24867549     AOna    A    G        0      0        2 
  19 chr19_24867549     ASom    A    G        0      0        2 
  19 chr19_24867549     HCab    A    G        0      0        2 
  19 chr19_24867549     HPrz    A    G        0      0        2 
  19 chr19_24867549     ZBoe    A    G      0.5      1        2 
  19 chr19_24867549     ZGre    A    G        0      0        2 
  19 chr19_24867549     ZHar    A    G        0      0        2 
  19 chr19_24867549   Sample    A    G        0      0        2 
  19 chr19_24867794     AAsi    G    T        0      0        2 
  19 chr19_24867794     AKia    G    T        0      0        2 
  19 chr19_24867794     AOna    G    T        0      0        2 
  19 chr19_24867794     ASom    G    T        0      0        2 
  19 chr19_24867794     HCab    G    T        1      2        2 
  19 chr19_24867794     HPrz    G    T        1      2        2 
  19 chr19_24867794     ZBoe    G    T        0      0        2 
  19 chr19_24867794     ZGre    G    T        0      0        2 
  19 chr19_24867794     ZHar    G    T        0      0        2 
  19 chr19_24867794   Sample    G    T        0      0        2 
  19 chr19_24868524     AAsi    A    G        0      0        2 
  19 chr19_24868524     AKia    A    G        0      0        2 
  19 chr19_24868524     AOna    A    G        0      0        2 
  19 chr19_24868524     ASom    A    G        0      0        2 
  19 chr19_24868524     HCab    A    G        1      2        2 
  19 chr19_24868524     HPrz    A    G        0      0        2 
  19 chr19_24868524     ZBoe    A    G        0      0        2 
  19 chr19_24868524     ZGre    A    G        0      0        2 
  19 chr19_24868524     ZHar    A    G        0      0        2 
  19 chr19_24868524   Sample    A    G        0      0        2 
  19 chr19_24870497     AAsi    A    G        0      0        2 
  19 chr19_24870497     AKia    A    G        0      0        2 
  19 chr19_24870497     AOna    A    G        0      0        2 
  19 chr19_24870497     ASom    A    G        0      0        2 
  19 chr19_24870497     HCab    A    G        0      0        2 
  19 chr19_24870497     HPrz    A    G        1      2        2 
  19 chr19_24870497     ZBoe    A    G        0      0        2 
  19 chr19_24870497     ZGre    A    G        0      0        2 
  19 chr19_24870497     ZHar    A    G        0      0        2 
  19 chr19_24870497   Sample    A    G        0      0        2 
  19 chr19_24871283     AAsi    A    G        0      0        2 
  19 chr19_24871283     AKia    A    G        0      0        2 
  19 chr19_24871283     AOna    A    G        0      0        2 
  19 chr19_24871283     ASom    A    G        0      0        2 
  19 chr19_24871283     HCab    A    G      0.5      1        2 
  19 chr19_24871283     HPrz    A    G        0      0        2 
  19 chr19_24871283     ZBoe    A    G        0      0        2 
  19 chr19_24871283     ZGre    A    G        0      0        2 
  19 chr19_24871283     ZHar    A    G        0      0        2 
  19 chr19_24871283   Sample    A    G        0      0        2 
  19 chr19_24874128     AAsi    T    C        0      0        2 
  19 chr19_24874128     AKia    T    C        0      0        2 
  19 chr19_24874128     AOna    T    C        0      0        2 
  19 chr19_24874128     ASom    T    C        0      0        2 
  19 chr19_24874128     HCab    T    C        0      0        2 
  19 chr19_24874128     HPrz    T    C        0      0        2 
  19 chr19_24874128     ZBoe    T    C        0      0        2 
  19 chr19_24874128     ZGre    T    C        1      2        2 
  19 chr19_24874128     ZHar    T    C        0      0        2 
  19 chr19_24874128   Sample    T    C        0      0        2 
  19 chr19_24875039     AAsi    C    T        0      0        2 
  19 chr19_24875039     AKia    C    T        0      0        2 
  19 chr19_24875039     AOna    C    T        0      0        2 
  19 chr19_24875039     ASom    C    T        0      0        2 
  19 chr19_24875039     HCab    C    T        1      2        2 
  19 chr19_24875039     HPrz    C    T        1      2        2 
  19 chr19_24875039     ZBoe    C    T        0      0        2 
  19 chr19_24875039     ZGre    C    T        0      0        2 
  19 chr19_24875039     ZHar    C    T        0      0        2 
  19 chr19_24875039   Sample    C    T        0      0        2 
  19 chr19_24879951     AAsi    A    G        0      0        2 
  19 chr19_24879951     AKia    A    G        0      0        2 
  19 chr19_24879951     AOna    A    G        0      0        2 
  19 chr19_24879951     ASom    A    G        0      0        2 
  19 chr19_24879951     HCab    A    G        0      0        2 
  19 chr19_24879951     HPrz    A    G      0.5      1        2 
  19 chr19_24879951     ZBoe    A    G        0      0        2 
  19 chr19_24879951     ZGre    A    G        0      0        2 
  19 chr19_24879951     ZHar    A    G        0      0        2 
  19 chr19_24879951   Sample    A    G        0      0        2 
  19 chr19_24882939     AAsi    G    A        0      0        2 
  19 chr19_24882939     AKia    G    A        0      0        2 
  19 chr19_24882939     AOna    G    A      0.5      1        2 
  19 chr19_24882939     ASom    G    A        0      0        2 
  19 chr19_24882939     HCab    G    A        0      0        2 
  19 chr19_24882939     HPrz    G    A        0      0        2 
  19 chr19_24882939     ZBoe    G    A        0      0        2 
  19 chr19_24882939     ZGre    G    A        0      0        2 
  19 chr19_24882939     ZHar    G    A        0      0        2 
  19 chr19_24882939   Sample    G    A        0      0        2 
  19 chr19_24885835     AAsi    T    C        0      0        2 
  19 chr19_24885835     AKia    T    C        0      0        2 
  19 chr19_24885835     AOna    T    C        0      0        2 
  19 chr19_24885835     ASom    T    C        0      0        2 
  19 chr19_24885835     HCab    T    C        0      0        2 
  19 chr19_24885835     HPrz    T    C        0      0        2 
  19 chr19_24885835     ZBoe    T    C      0.5      1        2 
  19 chr19_24885835     ZGre    T    C        0      0        2 
  19 chr19_24885835     ZHar    T    C        0      0        2 
  19 chr19_24885835   Sample    T    C        0      0        2 
  19 chr19_24887368     AAsi    T    C        0      0        2 
  19 chr19_24887368     AKia    T    C        0      0        2 
  19 chr19_24887368     AOna    T    C        0      0        2 
  19 chr19_24887368     ASom    T    C        0      0        2 
  19 chr19_24887368     HCab    T    C      0.5      1        2 
  19 chr19_24887368     HPrz    T    C        0      0        2 
  19 chr19_24887368     ZBoe    T    C        0      0        2 
  19 chr19_24887368     ZGre    T    C        0      0        2 
  19 chr19_24887368     ZHar    T    C        0      0        2 
  19 chr19_24887368   Sample    T    C        0      0        2 
  19 chr19_24889234     AAsi    T    C        0      0        2 
  19 chr19_24889234     AKia    T    C        0      0        2 
  19 chr19_24889234     AOna    T    C        0      0        2 
  19 chr19_24889234     ASom    T    C        0      0        2 
  19 chr19_24889234     HCab    T    C        0      0        2 
  19 chr19_24889234     HPrz    T    C      0.5      1        2 
  19 chr19_24889234     ZBoe    T    C        0      0        2 
  19 chr19_24889234     ZGre    T    C        0      0        2 
  19 chr19_24889234     ZHar    T    C        0      0        2 
  19 chr19_24889234   Sample    T    C        0      0        2 
  19 chr19_24889324     AAsi    A    G        0      0        2 
  19 chr19_24889324     AKia    A    G        0      0        2 
  19 chr19_24889324     AOna    A    G        0      0        2 
  19 chr19_24889324     ASom    A    G        0      0        2 
  19 chr19_24889324     HCab    A    G        0      0        2 
  19 chr19_24889324     HPrz    A    G      0.5      1        2 
  19 chr19_24889324     ZBoe    A    G        0      0        2 
  19 chr19_24889324     ZGre    A    G        0      0        2 
  19 chr19_24889324     ZHar    A    G        0      0        2 
  19 chr19_24889324   Sample    A    G        0      0        2 
  19 chr19_24894602     AAsi    G    A        0      0        2 
  19 chr19_24894602     AKia    G    A        0      0        2 
  19 chr19_24894602     AOna    G    A        0      0        2 
  19 chr19_24894602     ASom    G    A        0      0        2 
  19 chr19_24894602     HCab    G    A        1      2        2 
  19 chr19_24894602     HPrz    G    A        1      2        2 
  19 chr19_24894602     ZBoe    G    A        0      0        2 
  19 chr19_24894602     ZGre    G    A        0      0        2 
  19 chr19_24894602     ZHar    G    A        0      0        2 
  19 chr19_24894602   Sample    G    A        0      0        2 
  19 chr19_24899776     AAsi    G    A        0      0        2 
  19 chr19_24899776     AKia    G    A        1      2        2 
  19 chr19_24899776     AOna    G    A        1      2        2 
  19 chr19_24899776     ASom    G    A        0      0        2 
  19 chr19_24899776     HCab    G    A        0      0        2 
  19 chr19_24899776     HPrz    G    A        0      0        2 
  19 chr19_24899776     ZBoe    G    A        1      2        2 
  19 chr19_24899776     ZGre    G    A        0      0        2 
  19 chr19_24899776     ZHar    G    A        0      0        2 
  19 chr19_24899776   Sample    G    A        0      0        2 
  19 chr19_24900823     AAsi    T    C        0      0        2 
  19 chr19_24900823     AKia    T    C        0      0        2 
  19 chr19_24900823     AOna    T    C        0      0        2 
  19 chr19_24900823     ASom    T    C        0      0        2 
  19 chr19_24900823     HCab    T    C        1      2        2 
  19 chr19_24900823     HPrz    T    C        1      2        2 
  19 chr19_24900823     ZBoe    T    C        0      0        2 
  19 chr19_24900823     ZGre    T    C        0      0        2 
  19 chr19_24900823     ZHar    T    C        0      0        2 
  19 chr19_24900823   Sample    T    C        0      0        2 
  19 chr19_24902728     AAsi    T    C        1      2        2 
  19 chr19_24902728     AKia    T    C        0      0        2 
  19 chr19_24902728     AOna    T    C        0      0        2 
  19 chr19_24902728     ASom    T    C        1      2        2 
  19 chr19_24902728     HCab    T    C        0      0        2 
  19 chr19_24902728     HPrz    T    C        0      0        2 
  19 chr19_24902728     ZBoe    T    C        0      0        2 
  19 chr19_24902728     ZGre    T    C        0      0        2 
  19 chr19_24902728     ZHar    T    C        0      0        2 
  19 chr19_24902728   Sample    T    C        0      0        2 
  19 chr19_24906526     AAsi    A    G        0      0        2 
  19 chr19_24906526     AKia    A    G        1      2        2 
  19 chr19_24906526     AOna    A    G        1      2        2 
  19 chr19_24906526     ASom    A    G        0      0        2 
  19 chr19_24906526     HCab    A    G        0      0        2 
  19 chr19_24906526     HPrz    A    G        0      0        2 
  19 chr19_24906526     ZBoe    A    G        0      0        2 
  19 chr19_24906526     ZGre    A    G        0      0        2 
  19 chr19_24906526     ZHar    A    G        0      0        2 
  19 chr19_24906526   Sample    A    G        0      0        2 
  19 chr19_24910421     AAsi    G    A        0      0        2 
  19 chr19_24910421     AKia    G    A        1      2        2 
  19 chr19_24910421     AOna    G    A        0      0        2 
  19 chr19_24910421     ASom    G    A        0      0        2 
  19 chr19_24910421     HCab    G    A        0      0        2 
  19 chr19_24910421     HPrz    G    A        0      0        2 
  19 chr19_24910421     ZBoe    G    A        0      0        2 
  19 chr19_24910421     ZGre    G    A        0      0        2 
  19 chr19_24910421     ZHar    G    A        0      0        2 
  19 chr19_24910421   Sample    G    A        0      0        2 
  19 chr19_24922067     AAsi    A    G        0      0        2 
  19 chr19_24922067     AKia    A    G        1      2        2 
  19 chr19_24922067     AOna    A    G      0.5      1        2 
  19 chr19_24922067     ASom    A    G        0      0        2 
  19 chr19_24922067     HCab    A    G        0      0        2 
  19 chr19_24922067     HPrz    A    G        0      0        2 
  19 chr19_24922067     ZBoe    A    G        0      0        2 
  19 chr19_24922067     ZGre    A    G        0      0        2 
  19 chr19_24922067     ZHar    A    G        0      0        2 
  19 chr19_24922067   Sample    A    G        0      0        2 
  19 chr19_24929701     AAsi    C    T        0      0        2 
  19 chr19_24929701     AKia    C    T        1      2        2 
  19 chr19_24929701     AOna    C    T      0.5      1        2 
  19 chr19_24929701     ASom    C    T        0      0        2 
  19 chr19_24929701     HCab    C    T        1      2        2 
  19 chr19_24929701     HPrz    C    T        1      2        2 
  19 chr19_24929701     ZBoe    C    T        1      2        2 
  19 chr19_24929701     ZGre    C    T        0      0        2 
  19 chr19_24929701     ZHar    C    T        0      0        2 
  19 chr19_24929701   Sample    C    T        0      0        2 
  19 chr19_24931244     AAsi    A    G      0.5      1        2 
  19 chr19_24931244     AKia    A    G        0      0        2 
  19 chr19_24931244     AOna    A    G        0      0        2 
  19 chr19_24931244     ASom    A    G        0      0        2 
  19 chr19_24931244     HCab    A    G        0      0        2 
  19 chr19_24931244     HPrz    A    G        0      0        2 
  19 chr19_24931244     ZBoe    A    G        0      0        2 
  19 chr19_24931244     ZGre    A    G        0      0        2 
  19 chr19_24931244     ZHar    A    G        0      0        2 
  19 chr19_24931244   Sample    A    G        0      0        2 
  19 chr19_24938975     AAsi    C    G        0      0        2 
  19 chr19_24938975     AKia    C    G        0      0        2 
  19 chr19_24938975     AOna    C    G        0      0        2 
  19 chr19_24938975     ASom    C    G        0      0        2 
  19 chr19_24938975     HCab    C    G        0      0        2 
  19 chr19_24938975     HPrz    C    G      0.5      1        2 
  19 chr19_24938975     ZBoe    C    G        0      0        2 
  19 chr19_24938975     ZGre    C    G        0      0        2 
  19 chr19_24938975     ZHar    C    G        0      0        2 
  19 chr19_24938975   Sample    C    G        0      0        2 
  19 chr19_24939812     AAsi    C    T        0      0        2 
  19 chr19_24939812     AKia    C    T        0      0        2 
  19 chr19_24939812     AOna    C    T        0      0        2 
  19 chr19_24939812     ASom    C    T        0      0        2 
  19 chr19_24939812     HCab    C    T        1      2        2 
  19 chr19_24939812     HPrz    C    T        1      2        2 
  19 chr19_24939812     ZBoe    C    T        0      0        2 
  19 chr19_24939812     ZGre    C    T        0      0        2 
  19 chr19_24939812     ZHar    C    T        0      0        2 
  19 chr19_24939812   Sample    C    T        0      0        2 
  19 chr19_24941015     AAsi    A    G        0      0        2 
  19 chr19_24941015     AKia    A    G        0      0        2 
  19 chr19_24941015     AOna    A    G      0.5      1        2 
  19 chr19_24941015     ASom    A    G        0      0        2 
  19 chr19_24941015     HCab    A    G        0      0        2 
  19 chr19_24941015     HPrz    A    G        0      0        2 
  19 chr19_24941015     ZBoe    A    G        0      0        2 
  19 chr19_24941015     ZGre    A    G        0      0        2 
  19 chr19_24941015     ZHar    A    G        0      0        2 
  19 chr19_24941015   Sample    A    G        0      0        2 
  19 chr19_24945706     AAsi    T    G        1      2        2 
  19 chr19_24945706     AKia    T    G        0      0        2 
  19 chr19_24945706     AOna    T    G        0      0        2 
  19 chr19_24945706     ASom    T    G        1      2        2 
  19 chr19_24945706     HCab    T    G        0      0        2 
  19 chr19_24945706     HPrz    T    G        0      0        2 
  19 chr19_24945706     ZBoe    T    G        0      0        2 
  19 chr19_24945706     ZGre    T    G        0      0        2 
  19 chr19_24945706     ZHar    T    G        0      0        2 
  19 chr19_24945706   Sample    T    G        1      2        2 
  19 chr19_24947840     AAsi    C    T        0      0        2 
  19 chr19_24947840     AKia    C    T        0      0        2 
  19 chr19_24947840     AOna    C    T      0.5      1        2 
  19 chr19_24947840     ASom    C    T        0      0        2 
  19 chr19_24947840     HCab    C    T        0      0        2 
  19 chr19_24947840     HPrz    C    T        0      0        2 
  19 chr19_24947840     ZBoe    C    T        0      0        2 
  19 chr19_24947840     ZGre    C    T        0      0        2 
  19 chr19_24947840     ZHar    C    T        0      0        2 
  19 chr19_24947840   Sample    C    T        0      0        2 
  19 chr19_24948829     AAsi    C    T        0      0        2 
  19 chr19_24948829     AKia    C    T        0      0        2 
  19 chr19_24948829     AOna    C    T        0      0        2 
  19 chr19_24948829     ASom    C    T        0      0        2 
  19 chr19_24948829     HCab    C    T        1      2        2 
  19 chr19_24948829     HPrz    C    T        1      2        2 
  19 chr19_24948829     ZBoe    C    T        0      0        2 
  19 chr19_24948829     ZGre    C    T        0      0        2 
  19 chr19_24948829     ZHar    C    T        0      0        2 
  19 chr19_24948829   Sample    C    T        0      0        2 
  19 chr19_24955118     AAsi    C    T        0      0        2 
  19 chr19_24955118     AKia    C    T        0      0        2 
  19 chr19_24955118     AOna    C    T        0      0        2 
  19 chr19_24955118     ASom    C    T        0      0        2 
  19 chr19_24955118     HCab    C    T        0      0        2 
  19 chr19_24955118     HPrz    C    T        0      0        2 
  19 chr19_24955118     ZBoe    C    T        0      0        2 
  19 chr19_24955118     ZGre    C    T      0.5      1        2 
  19 chr19_24955118     ZHar    C    T        0      0        2 
  19 chr19_24955118   Sample    C    T        0      0        2 
  19 chr19_24965859     AAsi    C    A        0      0        2 
  19 chr19_24965859     AKia    C    A      0.5      1        2 
  19 chr19_24965859     AOna    C    A      0.5      1        2 
  19 chr19_24965859     ASom    C    A        0      0        2 
  19 chr19_24965859     HCab    C    A        0      0        2 
  19 chr19_24965859     HPrz    C    A        0      0        2 
  19 chr19_24965859     ZBoe    C    A        0      0        2 
  19 chr19_24965859     ZGre    C    A        0      0        2 
  19 chr19_24965859     ZHar    C    A        0      0        2 
  19 chr19_24965859   Sample    C    A        0      0        2 
  19 chr19_24972102     AAsi    A    G        0      0        2 
  19 chr19_24972102     AKia    A    G      0.5      1        2 
  19 chr19_24972102     AOna    A    G        1      2        2 
  19 chr19_24972102     ASom    A    G        0      0        2 
  19 chr19_24972102     HCab    A    G        0      0        2 
  19 chr19_24972102     HPrz    A    G        0      0        2 
  19 chr19_24972102     ZBoe    A    G        0      0        2 
  19 chr19_24972102     ZGre    A    G        0      0        2 
  19 chr19_24972102     ZHar    A    G        0      0        2 
  19 chr19_24972102   Sample    A    G        0      0        2 
  19 chr19_24980059     AAsi    G    T      0.5      1        2 
  19 chr19_24980059     AKia    G    T        0      0        2 
  19 chr19_24980059     AOna    G    T        0      0        2 
  19 chr19_24980059     ASom    G    T        0      0        2 
  19 chr19_24980059     HCab    G    T        0      0        2 
  19 chr19_24980059     HPrz    G    T        0      0        2 
  19 chr19_24980059     ZBoe    G    T        0      0        2 
  19 chr19_24980059     ZGre    G    T        0      0        2 
  19 chr19_24980059     ZHar    G    T        0      0        2 
  19 chr19_24980059   Sample    G    T        0      0        2 
  19 chr19_24989213     AAsi    C    A        0      0        2 
  19 chr19_24989213     AKia    C    A        0      0        2 
  19 chr19_24989213     AOna    C    A      0.5      1        2 
  19 chr19_24989213     ASom    C    A        0      0        2 
  19 chr19_24989213     HCab    C    A        0      0        2 
  19 chr19_24989213     HPrz    C    A        0      0        2 
  19 chr19_24989213     ZBoe    C    A        0      0        2 
  19 chr19_24989213     ZGre    C    A        0      0        2 
  19 chr19_24989213     ZHar    C    A        0      0        2 
  19 chr19_24989213   Sample    C    A        0      0        2 
  19 chr19_24997934     AAsi    A    T        0      0        2 
  19 chr19_24997934     AKia    A    T        0      0        2 
  19 chr19_24997934     AOna    A    T        0      0        2 
  19 chr19_24997934     ASom    A    T        0      0        2 
  19 chr19_24997934     HCab    A    T        0      0        2 
  19 chr19_24997934     HPrz    A    T        0      0        2 
  19 chr19_24997934     ZBoe    A    T        0      0        2 
  19 chr19_24997934     ZGre    A    T        1      2        2 
  19 chr19_24997934     ZHar    A    T        0      0        2 
  19 chr19_24997934   Sample    A    T        0      0        2 
  19 chr19_25006268     AAsi    C    A        0      0        2 
  19 chr19_25006268     AKia    C    A        0      0        2 
  19 chr19_25006268     AOna    C    A        0      0        2 
  19 chr19_25006268     ASom    C    A        0      0        2 
  19 chr19_25006268     HCab    C    A        1      2        2 
  19 chr19_25006268     HPrz    C    A        1      2        2 
  19 chr19_25006268     ZBoe    C    A        0      0        2 
  19 chr19_25006268     ZGre    C    A        0      0        2 
  19 chr19_25006268     ZHar    C    A        0      0        2 
  19 chr19_25006268   Sample    C    A        0      0        2 
  19 chr19_25007641     AAsi    A    G        0      0        2 
  19 chr19_25007641     AKia    A    G        0      0        2 
  19 chr19_25007641     AOna    A    G        0      0        2 
  19 chr19_25007641     ASom    A    G        0      0        2 
  19 chr19_25007641     HCab    A    G      0.5      1        2 
  19 chr19_25007641     HPrz    A    G        0      0        2 
  19 chr19_25007641     ZBoe    A    G        0      0        2 
  19 chr19_25007641     ZGre    A    G        0      0        2 
  19 chr19_25007641     ZHar    A    G        0      0        2 
  19 chr19_25007641   Sample    A    G        0      0        2 
  19 chr19_25011266     AAsi    C    T        0      0        2 
  19 chr19_25011266     AKia    C    T        0      0        2 
  19 chr19_25011266     AOna    C    T        0      0        2 
  19 chr19_25011266     ASom    C    T        0      0        2 
  19 chr19_25011266     HCab    C    T        0      0        2 
  19 chr19_25011266     HPrz    C    T        0      0        2 
  19 chr19_25011266     ZBoe    C    T        0      0        2 
  19 chr19_25011266     ZGre    C    T        1      2        2 
  19 chr19_25011266     ZHar    C    T        0      0        2 
  19 chr19_25011266   Sample    C    T        0      0        2 
  19 chr19_25022268     AAsi    C    G        0      0        2 
  19 chr19_25022268     AKia    C    G      0.5      1        2 
  19 chr19_25022268     AOna    C    G        0      0        2 
  19 chr19_25022268     ASom    C    G        0      0        2 
  19 chr19_25022268     HCab    C    G        0      0        2 
  19 chr19_25022268     HPrz    C    G        0      0        2 
  19 chr19_25022268     ZBoe    C    G        0      0        2 
  19 chr19_25022268     ZGre    C    G        0      0        2 
  19 chr19_25022268     ZHar    C    G        0      0        2 
  19 chr19_25022268   Sample    C    G        0      0        2 
  19 chr19_25022329     AAsi    C    T        0      0        2 
  19 chr19_25022329     AKia    C    T        0      0        2 
  19 chr19_25022329     AOna    C    T      0.5      1        2 
  19 chr19_25022329     ASom    C    T        0      0        2 
  19 chr19_25022329     HCab    C    T        0      0        2 
  19 chr19_25022329     HPrz    C    T        0      0        2 
  19 chr19_25022329     ZBoe    C    T        0      0        2 
  19 chr19_25022329     ZGre    C    T        0      0        2 
  19 chr19_25022329     ZHar    C    T        0      0        2 
  19 chr19_25022329   Sample    C    T        0      0        2 
  19 chr19_25023151     AAsi    G    A        0      0        2 
  19 chr19_25023151     AKia    G    A      0.5      1        2 
  19 chr19_25023151     AOna    G    A        0      0        2 
  19 chr19_25023151     ASom    G    A        0      0        2 
  19 chr19_25023151     HCab    G    A        0      0        2 
  19 chr19_25023151     HPrz    G    A        0      0        2 
  19 chr19_25023151     ZBoe    G    A        0      0        2 
  19 chr19_25023151     ZGre    G    A        0      0        2 
  19 chr19_25023151     ZHar    G    A        0      0        2 
  19 chr19_25023151   Sample    G    A        0      0        2 
  19 chr19_25032294     AAsi    C    T        1      2        2 
  19 chr19_25032294     AKia    C    T        0      0        2 
  19 chr19_25032294     AOna    C    T        0      0        2 
  19 chr19_25032294     ASom    C    T        1      2        2 
  19 chr19_25032294     HCab    C    T        0      0        2 
  19 chr19_25032294     HPrz    C    T        0      0        2 
  19 chr19_25032294     ZBoe    C    T        0      0        2 
  19 chr19_25032294     ZGre    C    T        0      0        2 
  19 chr19_25032294     ZHar    C    T        0      0        2 
  19 chr19_25032294   Sample    C    T        1      2        2 
  19 chr19_25039329     AAsi    T    C        0      0        2 
  19 chr19_25039329     AKia    T    C        0      0        2 
  19 chr19_25039329     AOna    T    C        0      0        2 
  19 chr19_25039329     ASom    T    C        0      0        2 
  19 chr19_25039329     HCab    T    C        1      2        2 
  19 chr19_25039329     HPrz    T    C        1      2        2 
  19 chr19_25039329     ZBoe    T    C        0      0        2 
  19 chr19_25039329     ZGre    T    C        0      0        2 
  19 chr19_25039329     ZHar    T    C        0      0        2 
  19 chr19_25039329   Sample    T    C        0      0        2 
  19 chr19_25040399     AAsi    T    G        0      0        2 
  19 chr19_25040399     AKia    T    G        0      0        2 
  19 chr19_25040399     AOna    T    G        0      0        2 
  19 chr19_25040399     ASom    T    G        0      0        2 
  19 chr19_25040399     HCab    T    G        1      2        2 
  19 chr19_25040399     HPrz    T    G        1      2        2 
  19 chr19_25040399     ZBoe    T    G        0      0        2 
  19 chr19_25040399     ZGre    T    G        0      0        2 
  19 chr19_25040399     ZHar    T    G        0      0        2 
  19 chr19_25040399   Sample    T    G        0      0        2 
  19 chr19_25040877     AAsi    A    G        0      0        2 
  19 chr19_25040877     AKia    A    G        0      0        2 
  19 chr19_25040877     AOna    A    G        0      0        2 
  19 chr19_25040877     ASom    A    G        0      0        2 
  19 chr19_25040877     HCab    A    G      0.5      1        2 
  19 chr19_25040877     HPrz    A    G        0      0        2 
  19 chr19_25040877     ZBoe    A    G        0      0        2 
  19 chr19_25040877     ZGre    A    G        0      0        2 
  19 chr19_25040877     ZHar    A    G        0      0        2 
  19 chr19_25040877   Sample    A    G        0      0        2 
  19 chr19_25044302     AAsi    A    G        0      0        2 
  19 chr19_25044302     AKia    A    G      0.5      1        2 
  19 chr19_25044302     AOna    A    G        0      0        2 
  19 chr19_25044302     ASom    A    G        0      0        2 
  19 chr19_25044302     HCab    A    G        0      0        2 
  19 chr19_25044302     HPrz    A    G        0      0        2 
  19 chr19_25044302     ZBoe    A    G        0      0        2 
  19 chr19_25044302     ZGre    A    G        0      0        2 
  19 chr19_25044302     ZHar    A    G        0      0        2 
  19 chr19_25044302   Sample    A    G        0      0        2 
  19 chr19_25045961     AAsi    T    C        0      0        2 
  19 chr19_25045961     AKia    T    C        0      0        2 
  19 chr19_25045961     AOna    T    C        0      0        2 
  19 chr19_25045961     ASom    T    C        0      0        2 
  19 chr19_25045961     HCab    T    C        0      0        2 
  19 chr19_25045961     HPrz    T    C        0      0        2 
  19 chr19_25045961     ZBoe    T    C      0.5      1        2 
  19 chr19_25045961     ZGre    T    C        0      0        2 
  19 chr19_25045961     ZHar    T    C        0      0        2 
  19 chr19_25045961   Sample    T    C        0      0        2 
  19 chr19_25048755     AAsi    G    T        0      0        2 
  19 chr19_25048755     AKia    G    T        0      0        2 
  19 chr19_25048755     AOna    G    T        0      0        2 
  19 chr19_25048755     ASom    G    T        0      0        2 
  19 chr19_25048755     HCab    G    T        1      2        2 
  19 chr19_25048755     HPrz    G    T        1      2        2 
  19 chr19_25048755     ZBoe    G    T        0      0        2 
  19 chr19_25048755     ZGre    G    T        0      0        2 
  19 chr19_25048755     ZHar    G    T        0      0        2 
  19 chr19_25048755   Sample    G    T        0      0        2 
  19 chr19_25049813     AAsi    T    G        0      0        2 
  19 chr19_25049813     AKia    T    G      0.5      1        2 
  19 chr19_25049813     AOna    T    G        0      0        2 
  19 chr19_25049813     ASom    T    G        0      0        2 
  19 chr19_25049813     HCab    T    G        0      0        2 
  19 chr19_25049813     HPrz    T    G        0      0        2 
  19 chr19_25049813     ZBoe    T    G        0      0        2 
  19 chr19_25049813     ZGre    T    G        0      0        2 
  19 chr19_25049813     ZHar    T    G        0      0        2 
  19 chr19_25049813   Sample    T    G        0      0        2 
  19 chr19_25053829     AAsi    T    C        0      0        2 
  19 chr19_25053829     AKia    T    C      0.5      1        2 
  19 chr19_25053829     AOna    T    C        0      0        2 
  19 chr19_25053829     ASom    T    C        0      0        2 
  19 chr19_25053829     HCab    T    C        0      0        2 
  19 chr19_25053829     HPrz    T    C        0      0        2 
  19 chr19_25053829     ZBoe    T    C        0      0        2 
  19 chr19_25053829     ZGre    T    C        0      0        2 
  19 chr19_25053829     ZHar    T    C        0      0        2 
  19 chr19_25053829   Sample    T    C        0      0        2 
  19 chr19_25054280     AAsi    C    T        0      0        2 
  19 chr19_25054280     AKia    C    T        0      0        2 
  19 chr19_25054280     AOna    C    T        0      0        2 
  19 chr19_25054280     ASom    C    T        0      0        2 
  19 chr19_25054280     HCab    C    T        0      0        2 
  19 chr19_25054280     HPrz    C    T        0      0        2 
  19 chr19_25054280     ZBoe    C    T        0      0        2 
  19 chr19_25054280     ZGre    C    T        0      0        2 
  19 chr19_25054280     ZHar    C    T      0.5      1        2 
  19 chr19_25054280   Sample    C    T        0      0        2 
  19 chr19_25059825     AAsi    T    G        0      0        2 
  19 chr19_25059825     AKia    T    G      0.5      1        2 
  19 chr19_25059825     AOna    T    G      0.5      1        2 
  19 chr19_25059825     ASom    T    G        0      0        2 
  19 chr19_25059825     HCab    T    G        0      0        2 
  19 chr19_25059825     HPrz    T    G        0      0        2 
  19 chr19_25059825     ZBoe    T    G        0      0        2 
  19 chr19_25059825     ZGre    T    G        0      0        2 
  19 chr19_25059825     ZHar    T    G        0      0        2 
  19 chr19_25059825   Sample    T    G        0      0        2 
  19 chr19_25070867     AAsi    T    C        0      0        2 
  19 chr19_25070867     AKia    T    C        0      0        2 
  19 chr19_25070867     AOna    T    C        0      0        2 
  19 chr19_25070867     ASom    T    C        0      0        2 
  19 chr19_25070867     HCab    T    C        0      0        2 
  19 chr19_25070867     HPrz    T    C        0      0        2 
  19 chr19_25070867     ZBoe    T    C        0      0        2 
  19 chr19_25070867     ZGre    T    C        1      2        2 
  19 chr19_25070867     ZHar    T    C        0      0        2 
  19 chr19_25070867   Sample    T    C        0      0        2 
  19 chr19_25086096     AAsi    T    C        0      0        2 
  19 chr19_25086096     AKia    T    C        0      0        2 
  19 chr19_25086096     AOna    T    C        0      0        2 
  19 chr19_25086096     ASom    T    C        0      0        2 
  19 chr19_25086096     HCab    T    C        0      0        2 
  19 chr19_25086096     HPrz    T    C        0      0        2 
  19 chr19_25086096     ZBoe    T    C        0      0        2 
  19 chr19_25086096     ZGre    T    C      0.5      1        2 
  19 chr19_25086096     ZHar    T    C        0      0        2 
  19 chr19_25086096   Sample    T    C        0      0        2 
  19 chr19_25090413     AAsi    T    C        0      0        2 
  19 chr19_25090413     AKia    T    C        0      0        2 
  19 chr19_25090413     AOna    T    C        0      0        2 
  19 chr19_25090413     ASom    T    C        0      0        2 
  19 chr19_25090413     HCab    T    C        1      2        2 
  19 chr19_25090413     HPrz    T    C        1      2        2 
  19 chr19_25090413     ZBoe    T    C        0      0        2 
  19 chr19_25090413     ZGre    T    C        0      0        2 
  19 chr19_25090413     ZHar    T    C        0      0        2 
  19 chr19_25090413   Sample    T    C        0      0        2 
  19 chr19_25091676     AAsi    C    A        0      0        2 
  19 chr19_25091676     AKia    C    A        0      0        2 
  19 chr19_25091676     AOna    C    A        0      0        2 
  19 chr19_25091676     ASom    C    A        0      0        2 
  19 chr19_25091676     HCab    C    A        0      0        2 
  19 chr19_25091676     HPrz    C    A        0      0        2 
  19 chr19_25091676     ZBoe    C    A      0.5      1        2 
  19 chr19_25091676     ZGre    C    A        0      0        2 
  19 chr19_25091676     ZHar    C    A        1      2        2 
  19 chr19_25091676   Sample    C    A        0      0        2 
  19 chr19_25091693     AAsi    T    C        0      0        2 
  19 chr19_25091693     AKia    T    C        0      0        2 
  19 chr19_25091693     AOna    T    C        0      0        2 
  19 chr19_25091693     ASom    T    C        0      0        2 
  19 chr19_25091693     HCab    T    C        1      2        2 
  19 chr19_25091693     HPrz    T    C        1      2        2 
  19 chr19_25091693     ZBoe    T    C        0      0        2 
  19 chr19_25091693     ZGre    T    C        0      0        2 
  19 chr19_25091693     ZHar    T    C        0      0        2 
  19 chr19_25091693   Sample    T    C        0      0        2 
  19 chr19_25098920     AAsi    A    G        0      0        2 
  19 chr19_25098920     AKia    A    G        0      0        2 
  19 chr19_25098920     AOna    A    G        0      0        2 
  19 chr19_25098920     ASom    A    G        0      0        2 
  19 chr19_25098920     HCab    A    G        0      0        2 
  19 chr19_25098920     HPrz    A    G        0      0        2 
  19 chr19_25098920     ZBoe    A    G        0      0        2 
  19 chr19_25098920     ZGre    A    G        1      2        2 
  19 chr19_25098920     ZHar    A    G        0      0        2 
  19 chr19_25098920   Sample    A    G        0      0        2 
  19 chr19_25100080     AAsi    C    G        0      0        2 
  19 chr19_25100080     AKia    C    G        0      0        2 
  19 chr19_25100080     AOna    C    G        0      0        2 
  19 chr19_25100080     ASom    C    G        0      0        2 
  19 chr19_25100080     HCab    C    G        0      0        2 
  19 chr19_25100080     HPrz    C    G        0      0        2 
  19 chr19_25100080     ZBoe    C    G        0      0        2 
  19 chr19_25100080     ZGre    C    G        0      0        2 
  19 chr19_25100080     ZHar    C    G        1      2        2 
  19 chr19_25100080   Sample    C    G        0      0        2 
  19 chr19_25110277     AAsi    T    C        0      0        2 
  19 chr19_25110277     AKia    T    C        0      0        2 
  19 chr19_25110277     AOna    T    C        0      0        2 
  19 chr19_25110277     ASom    T    C        0      0        2 
  19 chr19_25110277     HCab    T    C        0      0        2 
  19 chr19_25110277     HPrz    T    C        0      0        2 
  19 chr19_25110277     ZBoe    T    C        0      0        2 
  19 chr19_25110277     ZGre    T    C      0.5      1        2 
  19 chr19_25110277     ZHar    T    C        0      0        2 
  19 chr19_25110277   Sample    T    C        0      0        2 
  19 chr19_25113477     AAsi    G    C        0      0        2 
  19 chr19_25113477     AKia    G    C        0      0        2 
  19 chr19_25113477     AOna    G    C        0      0        2 
  19 chr19_25113477     ASom    G    C        0      0        2 
  19 chr19_25113477     HCab    G    C        1      2        2 
  19 chr19_25113477     HPrz    G    C        1      2        2 
  19 chr19_25113477     ZBoe    G    C        0      0        2 
  19 chr19_25113477     ZGre    G    C        0      0        2 
  19 chr19_25113477     ZHar    G    C        0      0        2 
  19 chr19_25113477   Sample    G    C        0      0        2 
  19 chr19_25125876     AAsi    A    G        0      0        2 
  19 chr19_25125876     AKia    A    G        0      0        2 
  19 chr19_25125876     AOna    A    G      0.5      1        2 
  19 chr19_25125876     ASom    A    G        0      0        2 
  19 chr19_25125876     HCab    A    G        0      0        2 
  19 chr19_25125876     HPrz    A    G        0      0        2 
  19 chr19_25125876     ZBoe    A    G        0      0        2 
  19 chr19_25125876     ZGre    A    G        0      0        2 
  19 chr19_25125876     ZHar    A    G        0      0        2 
  19 chr19_25125876   Sample    A    G        0      0        2 
  19 chr19_25126029     AAsi    T    A        0      0        2 
  19 chr19_25126029     AKia    T    A      0.5      1        2 
  19 chr19_25126029     AOna    T    A        0      0        2 
  19 chr19_25126029     ASom    T    A        0      0        2 
  19 chr19_25126029     HCab    T    A        0      0        2 
  19 chr19_25126029     HPrz    T    A        0      0        2 
  19 chr19_25126029     ZBoe    T    A        0      0        2 
  19 chr19_25126029     ZGre    T    A        0      0        2 
  19 chr19_25126029     ZHar    T    A        0      0        2 
  19 chr19_25126029   Sample    T    A        0      0        2 
  19 chr19_25126733     AAsi    T    C        0      0        2 
  19 chr19_25126733     AKia    T    C        0      0        2 
  19 chr19_25126733     AOna    T    C        0      0        2 
  19 chr19_25126733     ASom    T    C        0      0        2 
  19 chr19_25126733     HCab    T    C        0      0        2 
  19 chr19_25126733     HPrz    T    C        0      0        2 
  19 chr19_25126733     ZBoe    T    C        0      0        2 
  19 chr19_25126733     ZGre    T    C      0.5      1        2 
  19 chr19_25126733     ZHar    T    C        0      0        2 
  19 chr19_25126733   Sample    T    C        0      0        2 
  19 chr19_25129822     AAsi    C    A        0      0        2 
  19 chr19_25129822     AKia    C    A        0      0        2 
  19 chr19_25129822     AOna    C    A        0      0        2 
  19 chr19_25129822     ASom    C    A        0      0        2 
  19 chr19_25129822     HCab    C    A        1      2        2 
  19 chr19_25129822     HPrz    C    A        1      2        2 
  19 chr19_25129822     ZBoe    C    A        0      0        2 
  19 chr19_25129822     ZGre    C    A        0      0        2 
  19 chr19_25129822     ZHar    C    A        0      0        2 
  19 chr19_25129822   Sample    C    A        0      0        2 
  19 chr19_25132876     AAsi    T    C        0      0        2 
  19 chr19_25132876     AKia    T    C        0      0        2 
  19 chr19_25132876     AOna    T    C        0      0        2 
  19 chr19_25132876     ASom    T    C        0      0        2 
  19 chr19_25132876     HCab    T    C        0      0        2 
  19 chr19_25132876     HPrz    T    C        0      0        2 
  19 chr19_25132876     ZBoe    T    C        0      0        2 
  19 chr19_25132876     ZGre    T    C        0      0        2 
  19 chr19_25132876     ZHar    T    C        1      2        2 
  19 chr19_25132876   Sample    T    C        0      0        2 
  19 chr19_25133200     AAsi    G    C        0      0        2 
  19 chr19_25133200     AKia    G    C        0      0        2 
  19 chr19_25133200     AOna    G    C        0      0        2 
  19 chr19_25133200     ASom    G    C        0      0        2 
  19 chr19_25133200     HCab    G    C      0.5      1        2 
  19 chr19_25133200     HPrz    G    C        0      0        2 
  19 chr19_25133200     ZBoe    G    C        0      0        2 
  19 chr19_25133200     ZGre    G    C        0      0        2 
  19 chr19_25133200     ZHar    G    C        0      0        2 
  19 chr19_25133200   Sample    G    C        0      0        2 
  19 chr19_25137127     AAsi    T    G        0      0        2 
  19 chr19_25137127     AKia    T    G        0      0        2 
  19 chr19_25137127     AOna    T    G        0      0        2 
  19 chr19_25137127     ASom    T    G        0      0        2 
  19 chr19_25137127     HCab    T    G        0      0        2 
  19 chr19_25137127     HPrz    T    G        0      0        2 
  19 chr19_25137127     ZBoe    T    G        0      0        2 
  19 chr19_25137127     ZGre    T    G        0      0        2 
  19 chr19_25137127     ZHar    T    G      0.5      1        2 
  19 chr19_25137127   Sample    T    G        0      0        2 
  19 chr19_25144283     AAsi    T    C        0      0        2 
  19 chr19_25144283     AKia    T    C        0      0        2 
  19 chr19_25144283     AOna    T    C        0      0        2 
  19 chr19_25144283     ASom    T    C        0      0        2 
  19 chr19_25144283     HCab    T    C        1      2        2 
  19 chr19_25144283     HPrz    T    C        1      2        2 
  19 chr19_25144283     ZBoe    T    C        0      0        2 
  19 chr19_25144283     ZGre    T    C        0      0        2 
  19 chr19_25144283     ZHar    T    C        0      0        2 
  19 chr19_25144283   Sample    T    C        0      0        2 
  19 chr19_25144954     AAsi    C    G      0.5      1        2 
  19 chr19_25144954     AKia    C    G        0      0        2 
  19 chr19_25144954     AOna    C    G        0      0        2 
  19 chr19_25144954     ASom    C    G        0      0        2 
  19 chr19_25144954     HCab    C    G        0      0        2 
  19 chr19_25144954     HPrz    C    G        0      0        2 
  19 chr19_25144954     ZBoe    C    G        0      0        2 
  19 chr19_25144954     ZGre    C    G        0      0        2 
  19 chr19_25144954     ZHar    C    G        0      0        2 
  19 chr19_25144954   Sample    C    G        0      0        2 
  19 chr19_25146946     AAsi    A    G        0      0        2 
  19 chr19_25146946     AKia    A    G        0      0        2 
  19 chr19_25146946     AOna    A    G        0      0        2 
  19 chr19_25146946     ASom    A    G        0      0        2 
  19 chr19_25146946     HCab    A    G        1      2        2 
  19 chr19_25146946     HPrz    A    G        1      2        2 
  19 chr19_25146946     ZBoe    A    G        0      0        2 
  19 chr19_25146946     ZGre    A    G        0      0        2 
  19 chr19_25146946     ZHar    A    G        0      0        2 
  19 chr19_25146946   Sample    A    G        0      0        2 
  19 chr19_25147985     AAsi    G    C        0      0        2 
  19 chr19_25147985     AKia    G    C        0      0        2 
  19 chr19_25147985     AOna    G    C        1      2        2 
  19 chr19_25147985     ASom    G    C        0      0        2 
  19 chr19_25147985     HCab    G    C        0      0        2 
  19 chr19_25147985     HPrz    G    C        0      0        2 
  19 chr19_25147985     ZBoe    G    C        0      0        2 
  19 chr19_25147985     ZGre    G    C        0      0        2 
  19 chr19_25147985     ZHar    G    C        0      0        2 
  19 chr19_25147985   Sample    G    C        0      0        2 
  19 chr19_25150178     AAsi    G    A        0      0        2 
  19 chr19_25150178     AKia    G    A        0      0        2 
  19 chr19_25150178     AOna    G    A        0      0        2 
  19 chr19_25150178     ASom    G    A        0      0        2 
  19 chr19_25150178     HCab    G    A        0      0        2 
  19 chr19_25150178     HPrz    G    A        0      0        2 
  19 chr19_25150178     ZBoe    G    A      0.5      1        2 
  19 chr19_25150178     ZGre    G    A        0      0        2 
  19 chr19_25150178     ZHar    G    A        0      0        2 
  19 chr19_25150178   Sample    G    A        0      0        2 
  19 chr19_25151164     AAsi    A    G        0      0        2 
  19 chr19_25151164     AKia    A    G        0      0        2 
  19 chr19_25151164     AOna    A    G        0      0        2 
  19 chr19_25151164     ASom    A    G        0      0        2 
  19 chr19_25151164     HCab    A    G        1      2        2 
  19 chr19_25151164     HPrz    A    G        1      2        2 
  19 chr19_25151164     ZBoe    A    G        0      0        2 
  19 chr19_25151164     ZGre    A    G        0      0        2 
  19 chr19_25151164     ZHar    A    G        0      0        2 
  19 chr19_25151164   Sample    A    G        1      2        2 
  19 chr19_25152794     AAsi    G    T        0      0        2 
  19 chr19_25152794     AKia    G    T        0      0        2 
  19 chr19_25152794     AOna    G    T        0      0        2 
  19 chr19_25152794     ASom    G    T        0      0        2 
  19 chr19_25152794     HCab    G    T        1      2        2 
  19 chr19_25152794     HPrz    G    T        1      2        2 
  19 chr19_25152794     ZBoe    G    T        0      0        2 
  19 chr19_25152794     ZGre    G    T        0      0        2 
  19 chr19_25152794     ZHar    G    T        0      0        2 
  19 chr19_25152794   Sample    G    T        0      0        2 
  19 chr19_25159210     AAsi    C    T        1      2        2 
  19 chr19_25159210     AKia    C    T        0      0        2 
  19 chr19_25159210     AOna    C    T        0      0        2 
  19 chr19_25159210     ASom    C    T        0      0        2 
  19 chr19_25159210     HCab    C    T        0      0        2 
  19 chr19_25159210     HPrz    C    T        0      0        2 
  19 chr19_25159210     ZBoe    C    T        0      0        2 
  19 chr19_25159210     ZGre    C    T        0      0        2 
  19 chr19_25159210     ZHar    C    T        0      0        2 
  19 chr19_25159210   Sample    C    T        0      0        2 
  19 chr19_25160604     AAsi    T    C        0      0        2 
  19 chr19_25160604     AKia    T    C        0      0        2 
  19 chr19_25160604     AOna    T    C        0      0        2 
  19 chr19_25160604     ASom    T    C        0      0        2 
  19 chr19_25160604     HCab    T    C        1      2        2 
  19 chr19_25160604     HPrz    T    C        1      2        2 
  19 chr19_25160604     ZBoe    T    C        0      0        2 
  19 chr19_25160604     ZGre    T    C        0      0        2 
  19 chr19_25160604     ZHar    T    C        0      0        2 
  19 chr19_25160604   Sample    T    C        0      0        2 
  19 chr19_25165321     AAsi    C    G        0      0        2 
  19 chr19_25165321     AKia    C    G        0      0        2 
  19 chr19_25165321     AOna    C    G        0      0        2 
  19 chr19_25165321     ASom    C    G        0      0        2 
  19 chr19_25165321     HCab    C    G        1      2        2 
  19 chr19_25165321     HPrz    C    G        1      2        2 
  19 chr19_25165321     ZBoe    C    G        0      0        2 
  19 chr19_25165321     ZGre    C    G        0      0        2 
  19 chr19_25165321     ZHar    C    G        0      0        2 
  19 chr19_25165321   Sample    C    G        0      0        2 
  19 chr19_25167163     AAsi    G    T        0      0        2 
  19 chr19_25167163     AKia    G    T        0      0        2 
  19 chr19_25167163     AOna    G    T        0      0        2 
  19 chr19_25167163     ASom    G    T        0      0        2 
  19 chr19_25167163     HCab    G    T        0      0        2 
  19 chr19_25167163     HPrz    G    T        0      0        2 
  19 chr19_25167163     ZBoe    G    T        0      0        2 
  19 chr19_25167163     ZGre    G    T      0.5      1        2 
  19 chr19_25167163     ZHar    G    T        0      0        2 
  19 chr19_25167163   Sample    G    T        0      0        2 
  19 chr19_25172673     AAsi    T    C        0      0        2 
  19 chr19_25172673     AKia    T    C        0      0        2 
  19 chr19_25172673     AOna    T    C        0      0        2 
  19 chr19_25172673     ASom    T    C        0      0        2 
  19 chr19_25172673     HCab    T    C      0.5      1        2 
  19 chr19_25172673     HPrz    T    C        0      0        2 
  19 chr19_25172673     ZBoe    T    C        0      0        2 
  19 chr19_25172673     ZGre    T    C        0      0        2 
  19 chr19_25172673     ZHar    T    C        0      0        2 
  19 chr19_25172673   Sample    T    C        0      0        2 
  19 chr19_25176351     AAsi    T    C        0      0        2 
  19 chr19_25176351     AKia    T    C        0      0        2 
  19 chr19_25176351     AOna    T    C        0      0        2 
  19 chr19_25176351     ASom    T    C        0      0        2 
  19 chr19_25176351     HCab    T    C      0.5      1        2 
  19 chr19_25176351     HPrz    T    C        0      0        2 
  19 chr19_25176351     ZBoe    T    C        0      0        2 
  19 chr19_25176351     ZGre    T    C        0      0        2 
  19 chr19_25176351     ZHar    T    C        0      0        2 
  19 chr19_25176351   Sample    T    C        0      0        2 
  19 chr19_25178337     AAsi    C    T        0      0        2 
  19 chr19_25178337     AKia    C    T        0      0        2 
  19 chr19_25178337     AOna    C    T      0.5      1        2 
  19 chr19_25178337     ASom    C    T        0      0        2 
  19 chr19_25178337     HCab    C    T        0      0        2 
  19 chr19_25178337     HPrz    C    T        0      0        2 
  19 chr19_25178337     ZBoe    C    T        0      0        2 
  19 chr19_25178337     ZGre    C    T        0      0        2 
  19 chr19_25178337     ZHar    C    T        0      0        2 
  19 chr19_25178337   Sample    C    T        0      0        2 
  19 chr19_25180721     AAsi    C    T        0      0        2 
  19 chr19_25180721     AKia    C    T        0      0        2 
  19 chr19_25180721     AOna    C    T        0      0        2 
  19 chr19_25180721     ASom    C    T        0      0        2 
  19 chr19_25180721     HCab    C    T      0.5      1        2 
  19 chr19_25180721     HPrz    C    T        1      2        2 
  19 chr19_25180721     ZBoe    C    T        0      0        2 
  19 chr19_25180721     ZGre    C    T        0      0        2 
  19 chr19_25180721     ZHar    C    T        0      0        2 
  19 chr19_25180721   Sample    C    T        0      0        2 
  19 chr19_25181594     AAsi    G    A        0      0        2 
  19 chr19_25181594     AKia    G    A        0      0        2 
  19 chr19_25181594     AOna    G    A        0      0        2 
  19 chr19_25181594     ASom    G    A        0      0        2 
  19 chr19_25181594     HCab    G    A      0.5      1        2 
  19 chr19_25181594     HPrz    G    A        0      0        2 
  19 chr19_25181594     ZBoe    G    A        0      0        2 
  19 chr19_25181594     ZGre    G    A        0      0        2 
  19 chr19_25181594     ZHar    G    A        0      0        2 
  19 chr19_25181594   Sample    G    A        0      0        2 
  19 chr19_25185511     AAsi    T    C        0      0        2 
  19 chr19_25185511     AKia    T    C        0      0        2 
  19 chr19_25185511     AOna    T    C      0.5      1        2 
  19 chr19_25185511     ASom    T    C        0      0        2 
  19 chr19_25185511     HCab    T    C        0      0        2 
  19 chr19_25185511     HPrz    T    C        0      0        2 
  19 chr19_25185511     ZBoe    T    C        0      0        2 
  19 chr19_25185511     ZGre    T    C        0      0        2 
  19 chr19_25185511     ZHar    T    C        0      0        2 
  19 chr19_25185511   Sample    T    C        0      0        2 
  19 chr19_25186971     AAsi    A    T        0      0        2 
  19 chr19_25186971     AKia    A    T        0      0        2 
  19 chr19_25186971     AOna    A    T        0      0        2 
  19 chr19_25186971     ASom    A    T        0      0        2 
  19 chr19_25186971     HCab    A    T        0      0        2 
  19 chr19_25186971     HPrz    A    T        0      0        2 
  19 chr19_25186971     ZBoe    A    T        0      0        2 
  19 chr19_25186971     ZGre    A    T      0.5      1        2 
  19 chr19_25186971     ZHar    A    T        0      0        2 
  19 chr19_25186971   Sample    A    T        0      0        2 
  19 chr19_25188600     AAsi    A    G        0      0        2 
  19 chr19_25188600     AKia    A    G        0      0        2 
  19 chr19_25188600     AOna    A    G        0      0        2 
  19 chr19_25188600     ASom    A    G        0      0        2 
  19 chr19_25188600     HCab    A    G        1      2        2 
  19 chr19_25188600     HPrz    A    G        1      2        2 
  19 chr19_25188600     ZBoe    A    G        0      0        2 
  19 chr19_25188600     ZGre    A    G        0      0        2 
  19 chr19_25188600     ZHar    A    G        0      0        2 
  19 chr19_25188600   Sample    A    G        0      0        2 
  19 chr19_25192256     AAsi    A    G        0      0        2 
  19 chr19_25192256     AKia    A    G        0      0        2 
  19 chr19_25192256     AOna    A    G        0      0        2 
  19 chr19_25192256     ASom    A    G        0      0        2 
  19 chr19_25192256     HCab    A    G        0      0        2 
  19 chr19_25192256     HPrz    A    G        0      0        2 
  19 chr19_25192256     ZBoe    A    G        1      2        2 
  19 chr19_25192256     ZGre    A    G        1      2        2 
  19 chr19_25192256     ZHar    A    G        0      0        2 
  19 chr19_25192256   Sample    A    G        0      0        2 
  19 chr19_25193676     AAsi    G    A        0      0        2 
  19 chr19_25193676     AKia    G    A        0      0        2 
  19 chr19_25193676     AOna    G    A        0      0        2 
  19 chr19_25193676     ASom    G    A        0      0        2 
  19 chr19_25193676     HCab    G    A        0      0        2 
  19 chr19_25193676     HPrz    G    A        0      0        2 
  19 chr19_25193676     ZBoe    G    A        0      0        2 
  19 chr19_25193676     ZGre    G    A        0      0        2 
  19 chr19_25193676     ZHar    G    A        1      2        2 
  19 chr19_25193676   Sample    G    A        0      0        2 
  19 chr19_25193727     AAsi    T    C        0      0        2 
  19 chr19_25193727     AKia    T    C        0      0        2 
  19 chr19_25193727     AOna    T    C        0      0        2 
  19 chr19_25193727     ASom    T    C        0      0        2 
  19 chr19_25193727     HCab    T    C        0      0        2 
  19 chr19_25193727     HPrz    T    C        0      0        2 
  19 chr19_25193727     ZBoe    T    C        0      0        2 
  19 chr19_25193727     ZGre    T    C      0.5      1        2 
  19 chr19_25193727     ZHar    T    C        0      0        2 
  19 chr19_25193727   Sample    T    C        0      0        2 
  19 chr19_25194826     AAsi    C    T        0      0        2 
  19 chr19_25194826     AKia    C    T        0      0        2 
  19 chr19_25194826     AOna    C    T        0      0        2 
  19 chr19_25194826     ASom    C    T        0      0        2 
  19 chr19_25194826     HCab    C    T        0      0        2 
  19 chr19_25194826     HPrz    C    T        0      0        2 
  19 chr19_25194826     ZBoe    C    T        0      0        2 
  19 chr19_25194826     ZGre    C    T      0.5      1        2 
  19 chr19_25194826     ZHar    C    T        0      0        2 
  19 chr19_25194826   Sample    C    T        0      0        2 
  19 chr19_25200717     AAsi    G    A        0      0        2 
  19 chr19_25200717     AKia    G    A        0      0        2 
  19 chr19_25200717     AOna    G    A        0      0        2 
  19 chr19_25200717     ASom    G    A        0      0        2 
  19 chr19_25200717     HCab    G    A        1      2        2 
  19 chr19_25200717     HPrz    G    A        1      2        2 
  19 chr19_25200717     ZBoe    G    A        0      0        2 
  19 chr19_25200717     ZGre    G    A        0      0        2 
  19 chr19_25200717     ZHar    G    A        0      0        2 
  19 chr19_25200717   Sample    G    A        0      0        2 
  19 chr19_25203220     AAsi    A    G        0      0        2 
  19 chr19_25203220     AKia    A    G        0      0        2 
  19 chr19_25203220     AOna    A    G        0      0        2 
  19 chr19_25203220     ASom    A    G        0      0        2 
  19 chr19_25203220     HCab    A    G        0      0        2 
  19 chr19_25203220     HPrz    A    G        0      0        2 
  19 chr19_25203220     ZBoe    A    G        1      2        2 
  19 chr19_25203220     ZGre    A    G        1      2        2 
  19 chr19_25203220     ZHar    A    G        0      0        2 
  19 chr19_25203220   Sample    A    G        0      0        2 
  19 chr19_25209677     AAsi    A    G        0      0        2 
  19 chr19_25209677     AKia    A    G        1      2        2 
  19 chr19_25209677     AOna    A    G        0      0        2 
  19 chr19_25209677     ASom    A    G        0      0        2 
  19 chr19_25209677     HCab    A    G        1      2        2 
  19 chr19_25209677     HPrz    A    G        1      2        2 
  19 chr19_25209677     ZBoe    A    G        0      0        2 
  19 chr19_25209677     ZGre    A    G        0      0        2 
  19 chr19_25209677     ZHar    A    G        0      0        2 
  19 chr19_25209677   Sample    A    G        0      0        2 
  19 chr19_25211310     AAsi    G    A        0      0        2 
  19 chr19_25211310     AKia    G    A        1      2        2 
  19 chr19_25211310     AOna    G    A        1      2        2 
  19 chr19_25211310     ASom    G    A        0      0        2 
  19 chr19_25211310     HCab    G    A        0      0        2 
  19 chr19_25211310     HPrz    G    A        0      0        2 
  19 chr19_25211310     ZBoe    G    A        0      0        2 
  19 chr19_25211310     ZGre    G    A        0      0        2 
  19 chr19_25211310     ZHar    G    A        0      0        2 
  19 chr19_25211310   Sample    G    A        0      0        2 
  19 chr19_25215185     AAsi    T    C        0      0        2 
  19 chr19_25215185     AKia    T    C        1      2        2 
  19 chr19_25215185     AOna    T    C        1      2        2 
  19 chr19_25215185     ASom    T    C        0      0        2 
  19 chr19_25215185     HCab    T    C        0      0        2 
  19 chr19_25215185     HPrz    T    C        0      0        2 
  19 chr19_25215185     ZBoe    T    C        0      0        2 
  19 chr19_25215185     ZGre    T    C        0      0        2 
  19 chr19_25215185     ZHar    T    C        0      0        2 
  19 chr19_25215185   Sample    T    C        0      0        2 
  19 chr19_25219593     AAsi    T    C        0      0        2 
  19 chr19_25219593     AKia    T    C        0      0        2 
  19 chr19_25219593     AOna    T    C        0      0        2 
  19 chr19_25219593     ASom    T    C        0      0        2 
  19 chr19_25219593     HCab    T    C        0      0        2 
  19 chr19_25219593     HPrz    T    C        0      0        2 
  19 chr19_25219593     ZBoe    T    C      0.5      1        2 
  19 chr19_25219593     ZGre    T    C        0      0        2 
  19 chr19_25219593     ZHar    T    C        0      0        2 
  19 chr19_25219593   Sample    T    C        0      0        2 
  19 chr19_25222037     AAsi    G    T        0      0        2 
  19 chr19_25222037     AKia    G    T        0      0        2 
  19 chr19_25222037     AOna    G    T        0      0        2 
  19 chr19_25222037     ASom    G    T        0      0        2 
  19 chr19_25222037     HCab    G    T        0      0        2 
  19 chr19_25222037     HPrz    G    T        0      0        2 
  19 chr19_25222037     ZBoe    G    T        0      0        2 
  19 chr19_25222037     ZGre    G    T        0      0        2 
  19 chr19_25222037     ZHar    G    T        1      2        2 
  19 chr19_25222037   Sample    G    T        0      0        2 
  19 chr19_25231442     AAsi    C    T        0      0        2 
  19 chr19_25231442     AKia    C    T        0      0        2 
  19 chr19_25231442     AOna    C    T        0      0        2 
  19 chr19_25231442     ASom    C    T        0      0        2 
  19 chr19_25231442     HCab    C    T      0.5      1        2 
  19 chr19_25231442     HPrz    C    T        0      0        2 
  19 chr19_25231442     ZBoe    C    T        0      0        2 
  19 chr19_25231442     ZGre    C    T        0      0        2 
  19 chr19_25231442     ZHar    C    T        0      0        2 
  19 chr19_25231442   Sample    C    T        0      0        2 
  19 chr19_25232555     AAsi    G    T        0      0        2 
  19 chr19_25232555     AKia    G    T        0      0        2 
  19 chr19_25232555     AOna    G    T        0      0        2 
  19 chr19_25232555     ASom    G    T        0      0        2 
  19 chr19_25232555     HCab    G    T        0      0        2 
  19 chr19_25232555     HPrz    G    T        0      0        2 
  19 chr19_25232555     ZBoe    G    T      0.5      1        2 
  19 chr19_25232555     ZGre    G    T        0      0        2 
  19 chr19_25232555     ZHar    G    T        0      0        2 
  19 chr19_25232555   Sample    G    T        0      0        2 
  19 chr19_25233733     AAsi    G    A        0      0        2 
  19 chr19_25233733     AKia    G    A        0      0        2 
  19 chr19_25233733     AOna    G    A        0      0        2 
  19 chr19_25233733     ASom    G    A        0      0        2 
  19 chr19_25233733     HCab    G    A        1      2        2 
  19 chr19_25233733     HPrz    G    A        1      2        2 
  19 chr19_25233733     ZBoe    G    A        0      0        2 
  19 chr19_25233733     ZGre    G    A        0      0        2 
  19 chr19_25233733     ZHar    G    A        0      0        2 
  19 chr19_25233733   Sample    G    A        0      0        2 
  19 chr19_25233883     AAsi    T    C        0      0        2 
  19 chr19_25233883     AKia    T    C      0.5      1        2 
  19 chr19_25233883     AOna    T    C        1      2        2 
  19 chr19_25233883     ASom    T    C        0      0        2 
  19 chr19_25233883     HCab    T    C        0      0        2 
  19 chr19_25233883     HPrz    T    C        0      0        2 
  19 chr19_25233883     ZBoe    T    C        0      0        2 
  19 chr19_25233883     ZGre    T    C        0      0        2 
  19 chr19_25233883     ZHar    T    C        0      0        2 
  19 chr19_25233883   Sample    T    C        0      0        2 
  19 chr19_25235152     AAsi    C    T        0      0        2 
  19 chr19_25235152     AKia    C    T        0      0        2 
  19 chr19_25235152     AOna    C    T        0      0        2 
  19 chr19_25235152     ASom    C    T        0      0        2 
  19 chr19_25235152     HCab    C    T      0.5      1        2 
  19 chr19_25235152     HPrz    C    T        0      0        2 
  19 chr19_25235152     ZBoe    C    T        0      0        2 
  19 chr19_25235152     ZGre    C    T        0      0        2 
  19 chr19_25235152     ZHar    C    T        0      0        2 
  19 chr19_25235152   Sample    C    T        0      0        2 
  19 chr19_25239107     AAsi    T    G        0      0        2 
  19 chr19_25239107     AKia    T    G        0      0        2 
  19 chr19_25239107     AOna    T    G      0.5      1        2 
  19 chr19_25239107     ASom    T    G        0      0        2 
  19 chr19_25239107     HCab    T    G        0      0        2 
  19 chr19_25239107     HPrz    T    G        0      0        2 
  19 chr19_25239107     ZBoe    T    G        0      0        2 
  19 chr19_25239107     ZGre    T    G        0      0        2 
  19 chr19_25239107     ZHar    T    G        0      0        2 
  19 chr19_25239107   Sample    T    G        0      0        2 
  19 chr19_25242987     AAsi    G    A        0      0        2 
  19 chr19_25242987     AKia    G    A        0      0        2 
  19 chr19_25242987     AOna    G    A        0      0        2 
  19 chr19_25242987     ASom    G    A        0      0        2 
  19 chr19_25242987     HCab    G    A        1      2        2 
  19 chr19_25242987     HPrz    G    A        1      2        2 
  19 chr19_25242987     ZBoe    G    A        0      0        2 
  19 chr19_25242987     ZGre    G    A        0      0        2 
  19 chr19_25242987     ZHar    G    A        0      0        2 
  19 chr19_25242987   Sample    G    A        0      0        2 
  19 chr19_25248494     AAsi    T    G        0      0        2 
  19 chr19_25248494     AKia    T    G        0      0        2 
  19 chr19_25248494     AOna    T    G        0      0        2 
  19 chr19_25248494     ASom    T    G        0      0        2 
  19 chr19_25248494     HCab    T    G        1      2        2 
  19 chr19_25248494     HPrz    T    G        1      2        2 
  19 chr19_25248494     ZBoe    T    G        0      0        2 
  19 chr19_25248494     ZGre    T    G        0      0        2 
  19 chr19_25248494     ZHar    T    G        0      0        2 
  19 chr19_25248494   Sample    T    G        0      0        2 
  19 chr19_25249125     AAsi    A    C        0      0        2 
  19 chr19_25249125     AKia    A    C        0      0        2 
  19 chr19_25249125     AOna    A    C        0      0        2 
  19 chr19_25249125     ASom    A    C        0      0        2 
  19 chr19_25249125     HCab    A    C        1      2        2 
  19 chr19_25249125     HPrz    A    C        1      2        2 
  19 chr19_25249125     ZBoe    A    C        0      0        2 
  19 chr19_25249125     ZGre    A    C        0      0        2 
  19 chr19_25249125     ZHar    A    C        0      0        2 
  19 chr19_25249125   Sample    A    C        0      0        2 
  19 chr19_25251005     AAsi    G    A        0      0        2 
  19 chr19_25251005     AKia    G    A        0      0        2 
  19 chr19_25251005     AOna    G    A        0      0        2 
  19 chr19_25251005     ASom    G    A        0      0        2 
  19 chr19_25251005     HCab    G    A        0      0        2 
  19 chr19_25251005     HPrz    G    A        0      0        2 
  19 chr19_25251005     ZBoe    G    A      0.5      1        2 
  19 chr19_25251005     ZGre    G    A        0      0        2 
  19 chr19_25251005     ZHar    G    A        0      0        2 
  19 chr19_25251005   Sample    G    A        0      0        2 
  19 chr19_25254605     AAsi    T    C        0      0        2 
  19 chr19_25254605     AKia    T    C      0.5      1        2 
  19 chr19_25254605     AOna    T    C        0      0        2 
  19 chr19_25254605     ASom    T    C        0      0        2 
  19 chr19_25254605     HCab    T    C        0      0        2 
  19 chr19_25254605     HPrz    T    C        0      0        2 
  19 chr19_25254605     ZBoe    T    C        0      0        2 
  19 chr19_25254605     ZGre    T    C        0      0        2 
  19 chr19_25254605     ZHar    T    C        0      0        2 
  19 chr19_25254605   Sample    T    C        0      0        2 
  19 chr19_25261545     AAsi    C    T        0      0        2 
  19 chr19_25261545     AKia    C    T        0      0        2 
  19 chr19_25261545     AOna    C    T        0      0        2 
  19 chr19_25261545     ASom    C    T        0      0        2 
  19 chr19_25261545     HCab    C    T        0      0        2 
  19 chr19_25261545     HPrz    C    T        0      0        2 
  19 chr19_25261545     ZBoe    C    T        0      0        2 
  19 chr19_25261545     ZGre    C    T        1      2        2 
  19 chr19_25261545     ZHar    C    T        0      0        2 
  19 chr19_25261545   Sample    C    T        0      0        2 
  19 chr19_25262432     AAsi    A    G        0      0        2 
  19 chr19_25262432     AKia    A    G      0.5      1        2 
  19 chr19_25262432     AOna    A    G        0      0        2 
  19 chr19_25262432     ASom    A    G        0      0        2 
  19 chr19_25262432     HCab    A    G        0      0        2 
  19 chr19_25262432     HPrz    A    G        0      0        2 
  19 chr19_25262432     ZBoe    A    G        0      0        2 
  19 chr19_25262432     ZGre    A    G        0      0        2 
  19 chr19_25262432     ZHar    A    G        0      0        2 
  19 chr19_25262432   Sample    A    G        0      0        2 
  19 chr19_25265796     AAsi    C    T        1      2        2 
  19 chr19_25265796     AKia    C    T        0      0        2 
  19 chr19_25265796     AOna    C    T        0      0        2 
  19 chr19_25265796     ASom    C    T        1      2        2 
  19 chr19_25265796     HCab    C    T        0      0        2 
  19 chr19_25265796     HPrz    C    T        0      0        2 
  19 chr19_25265796     ZBoe    C    T        0      0        2 
  19 chr19_25265796     ZGre    C    T        0      0        2 
  19 chr19_25265796     ZHar    C    T        0      0        2 
  19 chr19_25265796   Sample    C    T        1      2        2 
  19 chr19_25273696     AAsi    T    C        0      0        2 
  19 chr19_25273696     AKia    T    C        0      0        2 
  19 chr19_25273696     AOna    T    C        0      0        2 
  19 chr19_25273696     ASom    T    C        0      0        2 
  19 chr19_25273696     HCab    T    C        0      0        2 
  19 chr19_25273696     HPrz    T    C        0      0        2 
  19 chr19_25273696     ZBoe    T    C        0      0        2 
  19 chr19_25273696     ZGre    T    C      0.5      1        2 
  19 chr19_25273696     ZHar    T    C        1      2        2 
  19 chr19_25273696   Sample    T    C        0      0        2 
  19 chr19_25280056     AAsi    A    C        0      0        2 
  19 chr19_25280056     AKia    A    C        0      0        2 
  19 chr19_25280056     AOna    A    C        0      0        2 
  19 chr19_25280056     ASom    A    C        0      0        2 
  19 chr19_25280056     HCab    A    C      0.5      1        2 
  19 chr19_25280056     HPrz    A    C        0      0        2 
  19 chr19_25280056     ZBoe    A    C        0      0        2 
  19 chr19_25280056     ZGre    A    C        0      0        2 
  19 chr19_25280056     ZHar    A    C        0      0        2 
  19 chr19_25280056   Sample    A    C        0      0        2 
  19 chr19_25284845     AAsi    A    G        0      0        2 
  19 chr19_25284845     AKia    A    G        0      0        2 
  19 chr19_25284845     AOna    A    G        0      0        2 
  19 chr19_25284845     ASom    A    G        1      2        2 
  19 chr19_25284845     HCab    A    G        0      0        2 
  19 chr19_25284845     HPrz    A    G        0      0        2 
  19 chr19_25284845     ZBoe    A    G        0      0        2 
  19 chr19_25284845     ZGre    A    G        0      0        2 
  19 chr19_25284845     ZHar    A    G        0      0        2 
  19 chr19_25284845   Sample    A    G        0      0        2 
  19 chr19_25291389     AAsi    T    C        0      0        2 
  19 chr19_25291389     AKia    T    C        1      2        2 
  19 chr19_25291389     AOna    T    C      0.5      1        2 
  19 chr19_25291389     ASom    T    C        0      0        2 
  19 chr19_25291389     HCab    T    C        0      0        2 
  19 chr19_25291389     HPrz    T    C        0      0        2 
  19 chr19_25291389     ZBoe    T    C        0      0        2 
  19 chr19_25291389     ZGre    T    C        0      0        2 
  19 chr19_25291389     ZHar    T    C        0      0        2 
  19 chr19_25291389   Sample    T    C        0      0        2 
  19 chr19_25302685     AAsi    A    G        0      0        2 
  19 chr19_25302685     AKia    A    G        0      0        2 
  19 chr19_25302685     AOna    A    G        0      0        2 
  19 chr19_25302685     ASom    A    G        0      0        2 
  19 chr19_25302685     HCab    A    G        1      2        2 
  19 chr19_25302685     HPrz    A    G        1      2        2 
  19 chr19_25302685     ZBoe    A    G        0      0        2 
  19 chr19_25302685     ZGre    A    G        0      0        2 
  19 chr19_25302685     ZHar    A    G        0      0        2 
  19 chr19_25302685   Sample    A    G        0      0        2 
  19 chr19_25306943     AAsi    A    G        0      0        2 
  19 chr19_25306943     AKia    A    G        0      0        2 
  19 chr19_25306943     AOna    A    G        0      0        2 
  19 chr19_25306943     ASom    A    G        0      0        2 
  19 chr19_25306943     HCab    A    G        1      2        2 
  19 chr19_25306943     HPrz    A    G        1      2        2 
  19 chr19_25306943     ZBoe    A    G        0      0        2 
  19 chr19_25306943     ZGre    A    G        0      0        2 
  19 chr19_25306943     ZHar    A    G        0      0        2 
  19 chr19_25306943   Sample    A    G        0      0        2 
  19 chr19_25314707     AAsi    C    A        0      0        2 
  19 chr19_25314707     AKia    C    A        0      0        2 
  19 chr19_25314707     AOna    C    A        0      0        2 
  19 chr19_25314707     ASom    C    A        0      0        2 
  19 chr19_25314707     HCab    C    A        1      2        2 
  19 chr19_25314707     HPrz    C    A        1      2        2 
  19 chr19_25314707     ZBoe    C    A        0      0        2 
  19 chr19_25314707     ZGre    C    A        0      0        2 
  19 chr19_25314707     ZHar    C    A        0      0        2 
  19 chr19_25314707   Sample    C    A        0      0        2 
  19 chr19_25316791     AAsi    G    C        0      0        2 
  19 chr19_25316791     AKia    G    C        0      0        2 
  19 chr19_25316791     AOna    G    C        0      0        2 
  19 chr19_25316791     ASom    G    C        0      0        2 
  19 chr19_25316791     HCab    G    C        0      0        2 
  19 chr19_25316791     HPrz    G    C        0      0        2 
  19 chr19_25316791     ZBoe    G    C      0.5      1        2 
  19 chr19_25316791     ZGre    G    C        0      0        2 
  19 chr19_25316791     ZHar    G    C        0      0        2 
  19 chr19_25316791   Sample    G    C        0      0        2 
  19 chr19_25317734     AAsi    C    T        0      0        2 
  19 chr19_25317734     AKia    C    T        0      0        2 
  19 chr19_25317734     AOna    C    T        0      0        2 
  19 chr19_25317734     ASom    C    T        0      0        2 
  19 chr19_25317734     HCab    C    T        0      0        2 
  19 chr19_25317734     HPrz    C    T        0      0        2 
  19 chr19_25317734     ZBoe    C    T        0      0        2 
  19 chr19_25317734     ZGre    C    T        0      0        2 
  19 chr19_25317734     ZHar    C    T      0.5      1        2 
  19 chr19_25317734   Sample    C    T        0      0        2 
  19 chr19_25317827     AAsi    A    G        0      0        2 
  19 chr19_25317827     AKia    A    G        0      0        2 
  19 chr19_25317827     AOna    A    G        0      0        2 
  19 chr19_25317827     ASom    A    G        0      0        2 
  19 chr19_25317827     HCab    A    G        0      0        2 
  19 chr19_25317827     HPrz    A    G        0      0        2 
  19 chr19_25317827     ZBoe    A    G      0.5      1        2 
  19 chr19_25317827     ZGre    A    G        0      0        2 
  19 chr19_25317827     ZHar    A    G        0      0        2 
  19 chr19_25317827   Sample    A    G        0      0        2 
  19 chr19_25318001     AAsi    A    G        0      0        2 
  19 chr19_25318001     AKia    A    G        0      0        2 
  19 chr19_25318001     AOna    A    G        0      0        2 
  19 chr19_25318001     ASom    A    G        0      0        2 
  19 chr19_25318001     HCab    A    G        0      0        2 
  19 chr19_25318001     HPrz    A    G        0      0        2 
  19 chr19_25318001     ZBoe    A    G      0.5      1        2 
  19 chr19_25318001     ZGre    A    G        1      2        2 
  19 chr19_25318001     ZHar    A    G        1      2        2 
  19 chr19_25318001   Sample    A    G        0      0        2 
  19 chr19_25318334     AAsi    G    A        0      0        2 
  19 chr19_25318334     AKia    G    A        0      0        2 
  19 chr19_25318334     AOna    G    A        0      0        2 
  19 chr19_25318334     ASom    G    A        0      0        2 
  19 chr19_25318334     HCab    G    A        0      0        2 
  19 chr19_25318334     HPrz    G    A        0      0        2 
  19 chr19_25318334     ZBoe    G    A        0      0        2 
  19 chr19_25318334     ZGre    G    A        0      0        2 
  19 chr19_25318334     ZHar    G    A        1      2        2 
  19 chr19_25318334   Sample    G    A        0      0        2 
  19 chr19_25328506     AAsi    T    C        1      2        2 
  19 chr19_25328506     AKia    T    C        0      0        2 
  19 chr19_25328506     AOna    T    C        0      0        2 
  19 chr19_25328506     ASom    T    C        1      2        2 
  19 chr19_25328506     HCab    T    C        0      0        2 
  19 chr19_25328506     HPrz    T    C        0      0        2 
  19 chr19_25328506     ZBoe    T    C        0      0        2 
  19 chr19_25328506     ZGre    T    C        0      0        2 
  19 chr19_25328506     ZHar    T    C        0      0        2 
  19 chr19_25328506   Sample    T    C        1      2        2 
  19 chr19_25332624     AAsi    G    C        0      0        2 
  19 chr19_25332624     AKia    G    C        0      0        2 
  19 chr19_25332624     AOna    G    C        0      0        2 
  19 chr19_25332624     ASom    G    C        0      0        2 
  19 chr19_25332624     HCab    G    C        1      2        2 
  19 chr19_25332624     HPrz    G    C        1      2        2 
  19 chr19_25332624     ZBoe    G    C        0      0        2 
  19 chr19_25332624     ZGre    G    C        0      0        2 
  19 chr19_25332624     ZHar    G    C        0      0        2 
  19 chr19_25332624   Sample    G    C        0      0        2 
  19 chr19_25332915     AAsi    G    A        0      0        2 
  19 chr19_25332915     AKia    G    A        0      0        2 
  19 chr19_25332915     AOna    G    A        0      0        2 
  19 chr19_25332915     ASom    G    A        0      0        2 
  19 chr19_25332915     HCab    G    A        1      2        2 
  19 chr19_25332915     HPrz    G    A        1      2        2 
  19 chr19_25332915     ZBoe    G    A        0      0        2 
  19 chr19_25332915     ZGre    G    A        0      0        2 
  19 chr19_25332915     ZHar    G    A        0      0        2 
  19 chr19_25332915   Sample    G    A        0      0        2 
  19 chr19_25333454     AAsi    C    A        0      0        2 
  19 chr19_25333454     AKia    C    A        0      0        2 
  19 chr19_25333454     AOna    C    A        0      0        2 
  19 chr19_25333454     ASom    C    A        0      0        2 
  19 chr19_25333454     HCab    C    A        0      0        2 
  19 chr19_25333454     HPrz    C    A        0      0        2 
  19 chr19_25333454     ZBoe    C    A        1      2        2 
  19 chr19_25333454     ZGre    C    A        1      2        2 
  19 chr19_25333454     ZHar    C    A        1      2        2 
  19 chr19_25333454   Sample    C    A        0      0        2 
  19 chr19_25334742     AAsi    C    G        0      0        2 
  19 chr19_25334742     AKia    C    G        0      0        2 
  19 chr19_25334742     AOna    C    G        0      0        2 
  19 chr19_25334742     ASom    C    G        0      0        2 
  19 chr19_25334742     HCab    C    G        0      0        2 
  19 chr19_25334742     HPrz    C    G        0      0        2 
  19 chr19_25334742     ZBoe    C    G      0.5      1        2 
  19 chr19_25334742     ZGre    C    G        0      0        2 
  19 chr19_25334742     ZHar    C    G        0      0        2 
  19 chr19_25334742   Sample    C    G        0      0        2 
  19 chr19_25341593     AAsi    C    G        0      0        2 
  19 chr19_25341593     AKia    C    G        0      0        2 
  19 chr19_25341593     AOna    C    G        0      0        2 
  19 chr19_25341593     ASom    C    G        0      0        2 
  19 chr19_25341593     HCab    C    G        0      0        2 
  19 chr19_25341593     HPrz    C    G        0      0        2 
  19 chr19_25341593     ZBoe    C    G        0      0        2 
  19 chr19_25341593     ZGre    C    G        0      0        2 
  19 chr19_25341593     ZHar    C    G        1      2        2 
  19 chr19_25341593   Sample    C    G        0      0        2 
  19 chr19_25341752     AAsi    G    A        0      0        2 
  19 chr19_25341752     AKia    G    A        0      0        2 
  19 chr19_25341752     AOna    G    A        0      0        2 
  19 chr19_25341752     ASom    G    A        0      0        2 
  19 chr19_25341752     HCab    G    A        1      2        2 
  19 chr19_25341752     HPrz    G    A        1      2        2 
  19 chr19_25341752     ZBoe    G    A        0      0        2 
  19 chr19_25341752     ZGre    G    A        0      0        2 
  19 chr19_25341752     ZHar    G    A        0      0        2 
  19 chr19_25341752   Sample    G    A        0      0        2 
  19 chr19_25344841     AAsi    C    T        0      0        2 
  19 chr19_25344841     AKia    C    T        0      0        2 
  19 chr19_25344841     AOna    C    T        0      0        2 
  19 chr19_25344841     ASom    C    T        0      0        2 
  19 chr19_25344841     HCab    C    T        0      0        2 
  19 chr19_25344841     HPrz    C    T        0      0        2 
  19 chr19_25344841     ZBoe    C    T        0      0        2 
  19 chr19_25344841     ZGre    C    T        1      2        2 
  19 chr19_25344841     ZHar    C    T        0      0        2 
  19 chr19_25344841   Sample    C    T        0      0        2 
  19 chr19_25346687     AAsi    C    T        0      0        2 
  19 chr19_25346687     AKia    C    T        0      0        2 
  19 chr19_25346687     AOna    C    T        0      0        2 
  19 chr19_25346687     ASom    C    T        0      0        2 
  19 chr19_25346687     HCab    C    T        0      0        2 
  19 chr19_25346687     HPrz    C    T      0.5      1        2 
  19 chr19_25346687     ZBoe    C    T        0      0        2 
  19 chr19_25346687     ZGre    C    T        0      0        2 
  19 chr19_25346687     ZHar    C    T        0      0        2 
  19 chr19_25346687   Sample    C    T        0      0        2 
  19 chr19_25356428     AAsi    T    G        0      0        2 
  19 chr19_25356428     AKia    T    G        0      0        2 
  19 chr19_25356428     AOna    T    G      0.5      1        2 
  19 chr19_25356428     ASom    T    G        0      0        2 
  19 chr19_25356428     HCab    T    G        0      0        2 
  19 chr19_25356428     HPrz    T    G        0      0        2 
  19 chr19_25356428     ZBoe    T    G        0      0        2 
  19 chr19_25356428     ZGre    T    G        0      0        2 
  19 chr19_25356428     ZHar    T    G        0      0        2 
  19 chr19_25356428   Sample    T    G        0      0        2 
  19 chr19_25359069     AAsi    G    C        0      0        2 
  19 chr19_25359069     AKia    G    C        0      0        2 
  19 chr19_25359069     AOna    G    C        0      0        2 
  19 chr19_25359069     ASom    G    C        0      0        2 
  19 chr19_25359069     HCab    G    C        1      2        2 
  19 chr19_25359069     HPrz    G    C        1      2        2 
  19 chr19_25359069     ZBoe    G    C        0      0        2 
  19 chr19_25359069     ZGre    G    C        0      0        2 
  19 chr19_25359069     ZHar    G    C        0      0        2 
  19 chr19_25359069   Sample    G    C        0      0        2 
  19 chr19_25363561     AAsi    A    T        0      0        2 
  19 chr19_25363561     AKia    A    T        0      0        2 
  19 chr19_25363561     AOna    A    T        0      0        2 
  19 chr19_25363561     ASom    A    T        0      0        2 
  19 chr19_25363561     HCab    A    T        0      0        2 
  19 chr19_25363561     HPrz    A    T        0      0        2 
  19 chr19_25363561     ZBoe    A    T      0.5      1        2 
  19 chr19_25363561     ZGre    A    T        0      0        2 
  19 chr19_25363561     ZHar    A    T        0      0        2 
  19 chr19_25363561   Sample    A    T        0      0        2 
  19 chr19_25369576     AAsi    G    A        0      0        2 
  19 chr19_25369576     AKia    G    A        0      0        2 
  19 chr19_25369576     AOna    G    A        0      0        2 
  19 chr19_25369576     ASom    G    A        0      0        2 
  19 chr19_25369576     HCab    G    A        1      2        2 
  19 chr19_25369576     HPrz    G    A        1      2        2 
  19 chr19_25369576     ZBoe    G    A        0      0        2 
  19 chr19_25369576     ZGre    G    A        0      0        2 
  19 chr19_25369576     ZHar    G    A        0      0        2 
  19 chr19_25369576   Sample    G    A        0      0        2 
  19 chr19_25370900     AAsi    G    C        0      0        2 
  19 chr19_25370900     AKia    G    C        1      2        2 
  19 chr19_25370900     AOna    G    C        1      2        2 
  19 chr19_25370900     ASom    G    C        0      0        2 
  19 chr19_25370900     HCab    G    C        0      0        2 
  19 chr19_25370900     HPrz    G    C        0      0        2 
  19 chr19_25370900     ZBoe    G    C        0      0        2 
  19 chr19_25370900     ZGre    G    C        0      0        2 
  19 chr19_25370900     ZHar    G    C        0      0        2 
  19 chr19_25370900   Sample    G    C        0      0        2 
  19 chr19_25373835     AAsi    T    G        0      0        2 
  19 chr19_25373835     AKia    T    G        0      0        2 
  19 chr19_25373835     AOna    T    G        0      0        2 
  19 chr19_25373835     ASom    T    G        0      0        2 
  19 chr19_25373835     HCab    T    G        0      0        2 
  19 chr19_25373835     HPrz    T    G        0      0        2 
  19 chr19_25373835     ZBoe    T    G        0      0        2 
  19 chr19_25373835     ZGre    T    G        0      0        2 
  19 chr19_25373835     ZHar    T    G      0.5      1        2 
  19 chr19_25373835   Sample    T    G        0      0        2 
  19 chr19_25374650     AAsi    C    T        0      0        2 
  19 chr19_25374650     AKia    C    T        1      2        2 
  19 chr19_25374650     AOna    C    T        1      2        2 
  19 chr19_25374650     ASom    C    T        0      0        2 
  19 chr19_25374650     HCab    C    T        0      0        2 
  19 chr19_25374650     HPrz    C    T        0      0        2 
  19 chr19_25374650     ZBoe    C    T        0      0        2 
  19 chr19_25374650     ZGre    C    T        0      0        2 
  19 chr19_25374650     ZHar    C    T        0      0        2 
  19 chr19_25374650   Sample    C    T        0      0        2 
  19 chr19_25379404     AAsi    G    A        1      2        2 
  19 chr19_25379404     AKia    G    A        0      0        2 
  19 chr19_25379404     AOna    G    A        0      0        2 
  19 chr19_25379404     ASom    G    A        1      2        2 
  19 chr19_25379404     HCab    G    A        0      0        2 
```
