## Supplementary File 5. Zonkey (Schubert et al. 2017) report for donkey specimen Ancient5. for "No genetic evidence yet for hinnies at Mazongshan (400-160 BCE), northwestern China": incl_ts.frq.strat (part 220 of 295)

```
  19 chr19_25379404     HPrz    G    A        0      0        2 
  19 chr19_25379404     ZBoe    G    A        0      0        2 
  19 chr19_25379404     ZGre    G    A        0      0        2 
  19 chr19_25379404     ZHar    G    A        0      0        2 
  19 chr19_25379404   Sample    G    A        1      2        2 
  19 chr19_25393706     AAsi    C    T        0      0        2 
  19 chr19_25393706     AKia    C    T        0      0        2 
  19 chr19_25393706     AOna    C    T        0      0        2 
  19 chr19_25393706     ASom    C    T        0      0        2 
  19 chr19_25393706     HCab    C    T        0      0        2 
  19 chr19_25393706     HPrz    C    T        0      0        2 
  19 chr19_25393706     ZBoe    C    T        0      0        2 
  19 chr19_25393706     ZGre    C    T        0      0        2 
  19 chr19_25393706     ZHar    C    T        1      2        2 
  19 chr19_25393706   Sample    C    T        0      0        2 
  19 chr19_25393747     AAsi    T    G        0      0        2 
  19 chr19_25393747     AKia    T    G        0      0        2 
  19 chr19_25393747     AOna    T    G        0      0        2 
  19 chr19_25393747     ASom    T    G        0      0        2 
  19 chr19_25393747     HCab    T    G        0      0        2 
  19 chr19_25393747     HPrz    T    G        0      0        2 
  19 chr19_25393747     ZBoe    T    G        0      0        2 
  19 chr19_25393747     ZGre    T    G      0.5      1        2 
  19 chr19_25393747     ZHar    T    G        0      0        2 
  19 chr19_25393747   Sample    T    G        0      0        2 
  19 chr19_25398958     AAsi    C    A        1      2        2 
  19 chr19_25398958     AKia    C    A        0      0        2 
  19 chr19_25398958     AOna    C    A        0      0        2 
  19 chr19_25398958     ASom    C    A        1      2        2 
  19 chr19_25398958     HCab    C    A        0      0        2 
  19 chr19_25398958     HPrz    C    A        0      0        2 
  19 chr19_25398958     ZBoe    C    A        0      0        2 
  19 chr19_25398958     ZGre    C    A        0      0        2 
  19 chr19_25398958     ZHar    C    A        0      0        2 
  19 chr19_25398958   Sample    C    A        1      2        2 
  19 chr19_25399191     AAsi    C    T        0      0        2 
  19 chr19_25399191     AKia    C    T      0.5      1        2 
  19 chr19_25399191     AOna    C    T        0      0        2 
  19 chr19_25399191     ASom    C    T        0      0        2 
  19 chr19_25399191     HCab    C    T        0      0        2 
  19 chr19_25399191     HPrz    C    T        0      0        2 
  19 chr19_25399191     ZBoe    C    T        0      0        2 
  19 chr19_25399191     ZGre    C    T        0      0        2 
  19 chr19_25399191     ZHar    C    T        0      0        2 
  19 chr19_25399191   Sample    C    T        0      0        2 
  19 chr19_25401770     AAsi    T    C        0      0        2 
  19 chr19_25401770     AKia    T    C        0      0        2 
  19 chr19_25401770     AOna    T    C        0      0        2 
  19 chr19_25401770     ASom    T    C        0      0        2 
  19 chr19_25401770     HCab    T    C        0      0        2 
  19 chr19_25401770     HPrz    T    C        0      0        2 
  19 chr19_25401770     ZBoe    T    C        1      2        2 
  19 chr19_25401770     ZGre    T    C        0      0        2 
  19 chr19_25401770     ZHar    T    C        0      0        2 
  19 chr19_25401770   Sample    T    C        0      0        2 
  19 chr19_25404771     AAsi    T    C        0      0        2 
  19 chr19_25404771     AKia    T    C      0.5      1        2 
  19 chr19_25404771     AOna    T    C        0      0        2 
  19 chr19_25404771     ASom    T    C        0      0        2 
  19 chr19_25404771     HCab    T    C        0      0        2 
  19 chr19_25404771     HPrz    T    C        0      0        2 
  19 chr19_25404771     ZBoe    T    C        0      0        2 
  19 chr19_25404771     ZGre    T    C        0      0        2 
  19 chr19_25404771     ZHar    T    C        0      0        2 
  19 chr19_25404771   Sample    T    C        0      0        2 
  19 chr19_25407239     AAsi    T    C        1      2        2 
  19 chr19_25407239     AKia    T    C        0      0        2 
  19 chr19_25407239     AOna    T    C        0      0        2 
  19 chr19_25407239     ASom    T    C        1      2        2 
  19 chr19_25407239     HCab    T    C        0      0        2 
  19 chr19_25407239     HPrz    T    C      0.5      1        2 
  19 chr19_25407239     ZBoe    T    C        0      0        2 
  19 chr19_25407239     ZGre    T    C        0      0        2 
  19 chr19_25407239     ZHar    T    C        0      0        2 
  19 chr19_25407239   Sample    T    C        0      0        2 
  19 chr19_25408886     AAsi    C    T        0      0        2 
  19 chr19_25408886     AKia    C    T        0      0        2 
  19 chr19_25408886     AOna    C    T        0      0        2 
  19 chr19_25408886     ASom    C    T        0      0        2 
  19 chr19_25408886     HCab    C    T        0      0        2 
  19 chr19_25408886     HPrz    C    T        0      0        2 
  19 chr19_25408886     ZBoe    C    T      0.5      1        2 
  19 chr19_25408886     ZGre    C    T        0      0        2 
  19 chr19_25408886     ZHar    C    T        0      0        2 
  19 chr19_25408886   Sample    C    T        0      0        2 
  19 chr19_25409196     AAsi    T    C        0      0        2 
  19 chr19_25409196     AKia    T    C        0      0        2 
  19 chr19_25409196     AOna    T    C      0.5      1        2 
  19 chr19_25409196     ASom    T    C        0      0        2 
  19 chr19_25409196     HCab    T    C        0      0        2 
  19 chr19_25409196     HPrz    T    C        0      0        2 
  19 chr19_25409196     ZBoe    T    C        0      0        2 
  19 chr19_25409196     ZGre    T    C        0      0        2 
  19 chr19_25409196     ZHar    T    C        0      0        2 
  19 chr19_25409196   Sample    T    C        0      0        2 
  19 chr19_25418752     AAsi    C    T        0      0        2 
  19 chr19_25418752     AKia    C    T        0      0        2 
  19 chr19_25418752     AOna    C    T        0      0        2 
  19 chr19_25418752     ASom    C    T        0      0        2 
  19 chr19_25418752     HCab    C    T        1      2        2 
  19 chr19_25418752     HPrz    C    T        1      2        2 
  19 chr19_25418752     ZBoe    C    T        0      0        2 
  19 chr19_25418752     ZGre    C    T        0      0        2 
  19 chr19_25418752     ZHar    C    T        0      0        2 
  19 chr19_25418752   Sample    C    T        0      0        2 
  19 chr19_25422870     AAsi    A    G        0      0        2 
  19 chr19_25422870     AKia    A    G        0      0        2 
  19 chr19_25422870     AOna    A    G        0      0        2 
  19 chr19_25422870     ASom    A    G        0      0        2 
  19 chr19_25422870     HCab    A    G        0      0        2 
  19 chr19_25422870     HPrz    A    G      0.5      1        2 
  19 chr19_25422870     ZBoe    A    G        0      0        2 
  19 chr19_25422870     ZGre    A    G        0      0        2 
  19 chr19_25422870     ZHar    A    G        0      0        2 
  19 chr19_25422870   Sample    A    G        0      0        2 
  19 chr19_25426605     AAsi    A    T        0      0        2 
  19 chr19_25426605     AKia    A    T        0      0        2 
  19 chr19_25426605     AOna    A    T        0      0        2 
  19 chr19_25426605     ASom    A    T        0      0        2 
  19 chr19_25426605     HCab    A    T        0      0        2 
  19 chr19_25426605     HPrz    A    T        0      0        2 
  19 chr19_25426605     ZBoe    A    T        0      0        2 
  19 chr19_25426605     ZGre    A    T        0      0        2 
  19 chr19_25426605     ZHar    A    T      0.5      1        2 
  19 chr19_25426605   Sample    A    T        0      0        2 
  19 chr19_25433167     AAsi    C    T        0      0        2 
  19 chr19_25433167     AKia    C    T        0      0        2 
  19 chr19_25433167     AOna    C    T      0.5      1        2 
  19 chr19_25433167     ASom    C    T        0      0        2 
  19 chr19_25433167     HCab    C    T        0      0        2 
  19 chr19_25433167     HPrz    C    T        0      0        2 
  19 chr19_25433167     ZBoe    C    T        0      0        2 
  19 chr19_25433167     ZGre    C    T        0      0        2 
  19 chr19_25433167     ZHar    C    T        0      0        2 
  19 chr19_25433167   Sample    C    T        0      0        2 
  19 chr19_25446443     AAsi    A    G        0      0        2 
  19 chr19_25446443     AKia    A    G        0      0        2 
  19 chr19_25446443     AOna    A    G        0      0        2 
  19 chr19_25446443     ASom    A    G        0      0        2 
  19 chr19_25446443     HCab    A    G        1      2        2 
  19 chr19_25446443     HPrz    A    G        1      2        2 
  19 chr19_25446443     ZBoe    A    G        0      0        2 
  19 chr19_25446443     ZGre    A    G        0      0        2 
  19 chr19_25446443     ZHar    A    G        0      0        2 
  19 chr19_25446443   Sample    A    G        0      0        2 
  19 chr19_25452784     AAsi    G    T        0      0        2 
  19 chr19_25452784     AKia    G    T        0      0        2 
  19 chr19_25452784     AOna    G    T        0      0        2 
  19 chr19_25452784     ASom    G    T        0      0        2 
  19 chr19_25452784     HCab    G    T      0.5      1        2 
  19 chr19_25452784     HPrz    G    T      0.5      1        2 
  19 chr19_25452784     ZBoe    G    T        0      0        2 
  19 chr19_25452784     ZGre    G    T        0      0        2 
  19 chr19_25452784     ZHar    G    T        0      0        2 
  19 chr19_25452784   Sample    G    T        0      0        2 
  19 chr19_25456950     AAsi    G    A        0      0        2 
  19 chr19_25456950     AKia    G    A        0      0        2 
  19 chr19_25456950     AOna    G    A        0      0        2 
  19 chr19_25456950     ASom    G    A        0      0        2 
  19 chr19_25456950     HCab    G    A        0      0        2 
  19 chr19_25456950     HPrz    G    A      0.5      1        2 
  19 chr19_25456950     ZBoe    G    A        0      0        2 
  19 chr19_25456950     ZGre    G    A        0      0        2 
  19 chr19_25456950     ZHar    G    A        0      0        2 
  19 chr19_25456950   Sample    G    A        0      0        2 
  19 chr19_25461158     AAsi    A    G      0.5      1        2 
  19 chr19_25461158     AKia    A    G        0      0        2 
  19 chr19_25461158     AOna    A    G        0      0        2 
  19 chr19_25461158     ASom    A    G        0      0        2 
  19 chr19_25461158     HCab    A    G        0      0        2 
  19 chr19_25461158     HPrz    A    G        0      0        2 
  19 chr19_25461158     ZBoe    A    G        0      0        2 
  19 chr19_25461158     ZGre    A    G        0      0        2 
  19 chr19_25461158     ZHar    A    G        0      0        2 
  19 chr19_25461158   Sample    A    G        0      0        2 
  19 chr19_25463841     AAsi    G    A        0      0        2 
  19 chr19_25463841     AKia    G    A        0      0        2 
  19 chr19_25463841     AOna    G    A      0.5      1        2 
  19 chr19_25463841     ASom    G    A        0      0        2 
  19 chr19_25463841     HCab    G    A        0      0        2 
  19 chr19_25463841     HPrz    G    A        0      0        2 
  19 chr19_25463841     ZBoe    G    A        0      0        2 
  19 chr19_25463841     ZGre    G    A        0      0        2 
  19 chr19_25463841     ZHar    G    A        0      0        2 
  19 chr19_25463841   Sample    G    A        0      0        2 
  19 chr19_25464484     AAsi    G    A        0      0        2 
  19 chr19_25464484     AKia    G    A        1      2        2 
  19 chr19_25464484     AOna    G    A        0      0        2 
  19 chr19_25464484     ASom    G    A        0      0        2 
  19 chr19_25464484     HCab    G    A        0      0        2 
  19 chr19_25464484     HPrz    G    A        0      0        2 
  19 chr19_25464484     ZBoe    G    A        0      0        2 
  19 chr19_25464484     ZGre    G    A        0      0        2 
  19 chr19_25464484     ZHar    G    A        0      0        2 
  19 chr19_25464484   Sample    G    A        0      0        2 
  19 chr19_25468169     AAsi    G    A        0      0        2 
  19 chr19_25468169     AKia    G    A        1      2        2 
  19 chr19_25468169     AOna    G    A        0      0        2 
  19 chr19_25468169     ASom    G    A        0      0        2 
  19 chr19_25468169     HCab    G    A        0      0        2 
  19 chr19_25468169     HPrz    G    A        0      0        2 
  19 chr19_25468169     ZBoe    G    A        0      0        2 
  19 chr19_25468169     ZGre    G    A        0      0        2 
  19 chr19_25468169     ZHar    G    A        0      0        2 
  19 chr19_25468169   Sample    G    A        0      0        2 
  19 chr19_25468378     AAsi    A    G        0      0        2 
  19 chr19_25468378     AKia    A    G        0      0        2 
  19 chr19_25468378     AOna    A    G        0      0        2 
  19 chr19_25468378     ASom    A    G        0      0        2 
  19 chr19_25468378     HCab    A    G        0      0        2 
  19 chr19_25468378     HPrz    A    G      0.5      1        2 
  19 chr19_25468378     ZBoe    A    G        0      0        2 
  19 chr19_25468378     ZGre    A    G        0      0        2 
  19 chr19_25468378     ZHar    A    G        0      0        2 
  19 chr19_25468378   Sample    A    G        0      0        2 
  19 chr19_25469128     AAsi    T    A        0      0        2 
  19 chr19_25469128     AKia    T    A        0      0        2 
  19 chr19_25469128     AOna    T    A        1      2        2 
  19 chr19_25469128     ASom    T    A        0      0        2 
  19 chr19_25469128     HCab    T    A        0      0        2 
  19 chr19_25469128     HPrz    T    A        0      0        2 
  19 chr19_25469128     ZBoe    T    A        0      0        2 
  19 chr19_25469128     ZGre    T    A        0      0        2 
  19 chr19_25469128     ZHar    T    A        0      0        2 
  19 chr19_25469128   Sample    T    A        0      0        2 
  19 chr19_25469219     AAsi    C    T        0      0        2 
  19 chr19_25469219     AKia    C    T        0      0        2 
  19 chr19_25469219     AOna    C    T        0      0        2 
  19 chr19_25469219     ASom    C    T        1      2        2 
  19 chr19_25469219     HCab    C    T        0      0        2 
  19 chr19_25469219     HPrz    C    T        0      0        2 
  19 chr19_25469219     ZBoe    C    T        0      0        2 
  19 chr19_25469219     ZGre    C    T        0      0        2 
  19 chr19_25469219     ZHar    C    T        0      0        2 
  19 chr19_25469219   Sample    C    T        0      0        2 
  19 chr19_25469921     AAsi    C    T      0.5      1        2 
  19 chr19_25469921     AKia    C    T        0      0        2 
  19 chr19_25469921     AOna    C    T        0      0        2 
  19 chr19_25469921     ASom    C    T        0      0        2 
  19 chr19_25469921     HCab    C    T        0      0        2 
  19 chr19_25469921     HPrz    C    T        0      0        2 
  19 chr19_25469921     ZBoe    C    T        0      0        2 
  19 chr19_25469921     ZGre    C    T        0      0        2 
  19 chr19_25469921     ZHar    C    T        0      0        2 
  19 chr19_25469921   Sample    C    T        0      0        2 
  19 chr19_25471466     AAsi    A    T        0      0        2 
  19 chr19_25471466     AKia    A    T        0      0        2 
  19 chr19_25471466     AOna    A    T        0      0        2 
  19 chr19_25471466     ASom    A    T        0      0        2 
  19 chr19_25471466     HCab    A    T        1      2        2 
  19 chr19_25471466     HPrz    A    T        1      2        2 
  19 chr19_25471466     ZBoe    A    T        0      0        2 
  19 chr19_25471466     ZGre    A    T        0      0        2 
  19 chr19_25471466     ZHar    A    T        0      0        2 
  19 chr19_25471466   Sample    A    T        0      0        2 
  19 chr19_25471720     AAsi    A    G        0      0        2 
  19 chr19_25471720     AKia    A    G        0      0        2 
  19 chr19_25471720     AOna    A    G        0      0        2 
  19 chr19_25471720     ASom    A    G        0      0        2 
  19 chr19_25471720     HCab    A    G        1      2        2 
  19 chr19_25471720     HPrz    A    G        1      2        2 
  19 chr19_25471720     ZBoe    A    G        0      0        2 
  19 chr19_25471720     ZGre    A    G        0      0        2 
  19 chr19_25471720     ZHar    A    G        0      0        2 
  19 chr19_25471720   Sample    A    G        0      0        2 
  19 chr19_25475191     AAsi    A    G        0      0        2 
  19 chr19_25475191     AKia    A    G        0      0        2 
  19 chr19_25475191     AOna    A    G        0      0        2 
  19 chr19_25475191     ASom    A    G        0      0        2 
  19 chr19_25475191     HCab    A    G        1      2        2 
  19 chr19_25475191     HPrz    A    G        1      2        2 
  19 chr19_25475191     ZBoe    A    G        0      0        2 
  19 chr19_25475191     ZGre    A    G        0      0        2 
  19 chr19_25475191     ZHar    A    G        0      0        2 
  19 chr19_25475191   Sample    A    G        0      0        2 
  19 chr19_25481000     AAsi    A    G        0      0        2 
  19 chr19_25481000     AKia    A    G        0      0        2 
  19 chr19_25481000     AOna    A    G        0      0        2 
  19 chr19_25481000     ASom    A    G        0      0        2 
  19 chr19_25481000     HCab    A    G        0      0        2 
  19 chr19_25481000     HPrz    A    G        0      0        2 
  19 chr19_25481000     ZBoe    A    G        0      0        2 
  19 chr19_25481000     ZGre    A    G        0      0        2 
  19 chr19_25481000     ZHar    A    G      0.5      1        2 
  19 chr19_25481000   Sample    A    G        0      0        2 
  19 chr19_25482236     AAsi    C    G        0      0        2 
  19 chr19_25482236     AKia    C    G        0      0        2 
  19 chr19_25482236     AOna    C    G        0      0        2 
  19 chr19_25482236     ASom    C    G        0      0        2 
  19 chr19_25482236     HCab    C    G        0      0        2 
  19 chr19_25482236     HPrz    C    G        0      0        2 
  19 chr19_25482236     ZBoe    C    G        0      0        2 
  19 chr19_25482236     ZGre    C    G        1      2        2 
  19 chr19_25482236     ZHar    C    G        0      0        2 
  19 chr19_25482236   Sample    C    G        0      0        2 
  19 chr19_25486862     AAsi    G    C        0      0        2 
  19 chr19_25486862     AKia    G    C        0      0        2 
  19 chr19_25486862     AOna    G    C        0      0        2 
  19 chr19_25486862     ASom    G    C        0      0        2 
  19 chr19_25486862     HCab    G    C        1      2        2 
  19 chr19_25486862     HPrz    G    C        1      2        2 
  19 chr19_25486862     ZBoe    G    C        0      0        2 
  19 chr19_25486862     ZGre    G    C        0      0        2 
  19 chr19_25486862     ZHar    G    C        0      0        2 
  19 chr19_25486862   Sample    G    C        0      0        2 
  19 chr19_25493643     AAsi    T    C        0      0        2 
  19 chr19_25493643     AKia    T    C        0      0        2 
  19 chr19_25493643     AOna    T    C        0      0        2 
  19 chr19_25493643     ASom    T    C        0      0        2 
  19 chr19_25493643     HCab    T    C        1      2        2 
  19 chr19_25493643     HPrz    T    C        1      2        2 
  19 chr19_25493643     ZBoe    T    C        0      0        2 
  19 chr19_25493643     ZGre    T    C        0      0        2 
  19 chr19_25493643     ZHar    T    C        0      0        2 
  19 chr19_25493643   Sample    T    C        0      0        2 
  19 chr19_25496868     AAsi    G    T        0      0        2 
  19 chr19_25496868     AKia    G    T        0      0        2 
  19 chr19_25496868     AOna    G    T        0      0        2 
  19 chr19_25496868     ASom    G    T        0      0        2 
  19 chr19_25496868     HCab    G    T        1      2        2 
  19 chr19_25496868     HPrz    G    T        1      2        2 
  19 chr19_25496868     ZBoe    G    T        0      0        2 
  19 chr19_25496868     ZGre    G    T        0      0        2 
  19 chr19_25496868     ZHar    G    T        0      0        2 
  19 chr19_25496868   Sample    G    T        0      0        2 
  19 chr19_25500823     AAsi    T    C        0      0        2 
  19 chr19_25500823     AKia    T    C        1      2        2 
  19 chr19_25500823     AOna    T    C        0      0        2 
  19 chr19_25500823     ASom    T    C        0      0        2 
  19 chr19_25500823     HCab    T    C        0      0        2 
  19 chr19_25500823     HPrz    T    C        0      0        2 
  19 chr19_25500823     ZBoe    T    C        0      0        2 
  19 chr19_25500823     ZGre    T    C        0      0        2 
  19 chr19_25500823     ZHar    T    C      0.5      1        2 
  19 chr19_25500823   Sample    T    C        0      0        2 
  19 chr19_25503539     AAsi    A    C        0      0        2 
  19 chr19_25503539     AKia    A    C        0      0        2 
  19 chr19_25503539     AOna    A    C        0      0        2 
  19 chr19_25503539     ASom    A    C        0      0        2 
  19 chr19_25503539     HCab    A    C        0      0        2 
  19 chr19_25503539     HPrz    A    C        0      0        2 
  19 chr19_25503539     ZBoe    A    C        0      0        2 
  19 chr19_25503539     ZGre    A    C        0      0        2 
  19 chr19_25503539     ZHar    A    C        1      2        2 
  19 chr19_25503539   Sample    A    C        0      0        2 
  19 chr19_25508110     AAsi    C    A        0      0        2 
  19 chr19_25508110     AKia    C    A        1      2        2 
  19 chr19_25508110     AOna    C    A        0      0        2 
  19 chr19_25508110     ASom    C    A        0      0        2 
  19 chr19_25508110     HCab    C    A        0      0        2 
  19 chr19_25508110     HPrz    C    A        0      0        2 
  19 chr19_25508110     ZBoe    C    A        0      0        2 
  19 chr19_25508110     ZGre    C    A        0      0        2 
  19 chr19_25508110     ZHar    C    A        0      0        2 
  19 chr19_25508110   Sample    C    A        0      0        2 
  19 chr19_25511121     AAsi    A    G        0      0        2 
  19 chr19_25511121     AKia    A    G        0      0        2 
  19 chr19_25511121     AOna    A    G        0      0        2 
  19 chr19_25511121     ASom    A    G        0      0        2 
  19 chr19_25511121     HCab    A    G        0      0        2 
  19 chr19_25511121     HPrz    A    G        0      0        2 
  19 chr19_25511121     ZBoe    A    G        0      0        2 
  19 chr19_25511121     ZGre    A    G      0.5      1        2 
  19 chr19_25511121     ZHar    A    G        0      0        2 
  19 chr19_25511121   Sample    A    G        0      0        2 
  19 chr19_25511424     AAsi    T    G        0      0        2 
  19 chr19_25511424     AKia    T    G        0      0        2 
  19 chr19_25511424     AOna    T    G        0      0        2 
  19 chr19_25511424     ASom    T    G        0      0        2 
  19 chr19_25511424     HCab    T    G        1      2        2 
  19 chr19_25511424     HPrz    T    G        1      2        2 
  19 chr19_25511424     ZBoe    T    G        0      0        2 
  19 chr19_25511424     ZGre    T    G        0      0        2 
  19 chr19_25511424     ZHar    T    G        0      0        2 
  19 chr19_25511424   Sample    T    G        0      0        2 
  19 chr19_25515426     AAsi    A    G        0      0        2 
  19 chr19_25515426     AKia    A    G        0      0        2 
  19 chr19_25515426     AOna    A    G        0      0        2 
  19 chr19_25515426     ASom    A    G        0      0        2 
  19 chr19_25515426     HCab    A    G        1      2        2 
  19 chr19_25515426     HPrz    A    G        1      2        2 
  19 chr19_25515426     ZBoe    A    G        0      0        2 
  19 chr19_25515426     ZGre    A    G        0      0        2 
  19 chr19_25515426     ZHar    A    G        0      0        2 
  19 chr19_25515426   Sample    A    G        0      0        2 
  19 chr19_25522718     AAsi    C    T        0      0        2 
  19 chr19_25522718     AKia    C    T        0      0        2 
  19 chr19_25522718     AOna    C    T        0      0        2 
  19 chr19_25522718     ASom    C    T        0      0        2 
  19 chr19_25522718     HCab    C    T        1      2        2 
  19 chr19_25522718     HPrz    C    T        1      2        2 
  19 chr19_25522718     ZBoe    C    T        0      0        2 
  19 chr19_25522718     ZGre    C    T        0      0        2 
  19 chr19_25522718     ZHar    C    T        0      0        2 
  19 chr19_25522718   Sample    C    T        0      0        2 
  19 chr19_25524195     AAsi    C    T        0      0        2 
  19 chr19_25524195     AKia    C    T        0      0        2 
  19 chr19_25524195     AOna    C    T        0      0        2 
  19 chr19_25524195     ASom    C    T        0      0        2 
  19 chr19_25524195     HCab    C    T        1      2        2 
  19 chr19_25524195     HPrz    C    T        1      2        2 
  19 chr19_25524195     ZBoe    C    T        1      2        2 
  19 chr19_25524195     ZGre    C    T        0      0        2 
  19 chr19_25524195     ZHar    C    T        0      0        2 
  19 chr19_25524195   Sample    C    T        0      0        2 
  19 chr19_25524317     AAsi    C    T        0      0        2 
  19 chr19_25524317     AKia    C    T        0      0        2 
  19 chr19_25524317     AOna    C    T        0      0        2 
  19 chr19_25524317     ASom    C    T        0      0        2 
  19 chr19_25524317     HCab    C    T        1      2        2 
  19 chr19_25524317     HPrz    C    T        1      2        2 
  19 chr19_25524317     ZBoe    C    T        0      0        2 
  19 chr19_25524317     ZGre    C    T        0      0        2 
  19 chr19_25524317     ZHar    C    T        0      0        2 
  19 chr19_25524317   Sample    C    T        0      0        2 
  19 chr19_25527753     AAsi    T    C        1      2        2 
  19 chr19_25527753     AKia    T    C        0      0        2 
  19 chr19_25527753     AOna    T    C        0      0        2 
  19 chr19_25527753     ASom    T    C        1      2        2 
  19 chr19_25527753     HCab    T    C        0      0        2 
  19 chr19_25527753     HPrz    T    C        0      0        2 
  19 chr19_25527753     ZBoe    T    C        0      0        2 
  19 chr19_25527753     ZGre    T    C        0      0        2 
  19 chr19_25527753     ZHar    T    C        0      0        2 
  19 chr19_25527753   Sample    T    C        1      2        2 
  19 chr19_25531198     AAsi    C    T        0      0        2 
  19 chr19_25531198     AKia    C    T        0      0        2 
  19 chr19_25531198     AOna    C    T        0      0        2 
  19 chr19_25531198     ASom    C    T        0      0        2 
  19 chr19_25531198     HCab    C    T        0      0        2 
  19 chr19_25531198     HPrz    C    T        0      0        2 
  19 chr19_25531198     ZBoe    C    T        0      0        2 
  19 chr19_25531198     ZGre    C    T        1      2        2 
  19 chr19_25531198     ZHar    C    T        0      0        2 
  19 chr19_25531198   Sample    C    T        0      0        2 
  19 chr19_25535480     AAsi    T    C        0      0        2 
  19 chr19_25535480     AKia    T    C        0      0        2 
  19 chr19_25535480     AOna    T    C        0      0        2 
  19 chr19_25535480     ASom    T    C        0      0        2 
  19 chr19_25535480     HCab    T    C        1      2        2 
  19 chr19_25535480     HPrz    T    C        1      2        2 
  19 chr19_25535480     ZBoe    T    C        0      0        2 
  19 chr19_25535480     ZGre    T    C        0      0        2 
  19 chr19_25535480     ZHar    T    C        0      0        2 
  19 chr19_25535480   Sample    T    C        0      0        2 
  19 chr19_25541307     AAsi    A    G        0      0        2 
  19 chr19_25541307     AKia    A    G        0      0        2 
  19 chr19_25541307     AOna    A    G      0.5      1        2 
  19 chr19_25541307     ASom    A    G        0      0        2 
  19 chr19_25541307     HCab    A    G        0      0        2 
  19 chr19_25541307     HPrz    A    G        0      0        2 
  19 chr19_25541307     ZBoe    A    G        0      0        2 
  19 chr19_25541307     ZGre    A    G        0      0        2 
  19 chr19_25541307     ZHar    A    G        0      0        2 
  19 chr19_25541307   Sample    A    G        0      0        2 
  19 chr19_25542687     AAsi    T    C        0      0        2 
  19 chr19_25542687     AKia    T    C        0      0        2 
  19 chr19_25542687     AOna    T    C      0.5      1        2 
  19 chr19_25542687     ASom    T    C        0      0        2 
  19 chr19_25542687     HCab    T    C        0      0        2 
  19 chr19_25542687     HPrz    T    C        0      0        2 
  19 chr19_25542687     ZBoe    T    C        0      0        2 
  19 chr19_25542687     ZGre    T    C        0      0        2 
  19 chr19_25542687     ZHar    T    C        0      0        2 
  19 chr19_25542687   Sample    T    C        0      0        2 
  19 chr19_25547959     AAsi    C    T        0      0        2 
  19 chr19_25547959     AKia    C    T        0      0        2 
  19 chr19_25547959     AOna    C    T        0      0        2 
  19 chr19_25547959     ASom    C    T        0      0        2 
  19 chr19_25547959     HCab    C    T        0      0        2 
  19 chr19_25547959     HPrz    C    T        0      0        2 
  19 chr19_25547959     ZBoe    C    T        0      0        2 
  19 chr19_25547959     ZGre    C    T        0      0        2 
  19 chr19_25547959     ZHar    C    T        1      2        2 
  19 chr19_25547959   Sample    C    T        0      0        2 
  19 chr19_25554017     AAsi    T    C        0      0        2 
  19 chr19_25554017     AKia    T    C        0      0        2 
  19 chr19_25554017     AOna    T    C        0      0        2 
  19 chr19_25554017     ASom    T    C        0      0        2 
  19 chr19_25554017     HCab    T    C        0      0        2 
  19 chr19_25554017     HPrz    T    C        0      0        2 
  19 chr19_25554017     ZBoe    T    C      0.5      1        2 
  19 chr19_25554017     ZGre    T    C        0      0        2 
  19 chr19_25554017     ZHar    T    C        0      0        2 
  19 chr19_25554017   Sample    T    C        0      0        2 
  19 chr19_25566851     AAsi    T    C        0      0        2 
  19 chr19_25566851     AKia    T    C        0      0        2 
  19 chr19_25566851     AOna    T    C        0      0        2 
  19 chr19_25566851     ASom    T    C        0      0        2 
  19 chr19_25566851     HCab    T    C        1      2        2 
  19 chr19_25566851     HPrz    T    C        1      2        2 
  19 chr19_25566851     ZBoe    T    C        0      0        2 
  19 chr19_25566851     ZGre    T    C        0      0        2 
  19 chr19_25566851     ZHar    T    C        0      0        2 
  19 chr19_25566851   Sample    T    C        0      0        2 
  19 chr19_25576694     AAsi    A    G        0      0        2 
  19 chr19_25576694     AKia    A    G        1      2        2 
  19 chr19_25576694     AOna    A    G        0      0        2 
  19 chr19_25576694     ASom    A    G        0      0        2 
  19 chr19_25576694     HCab    A    G      0.5      1        2 
  19 chr19_25576694     HPrz    A    G        0      0        2 
  19 chr19_25576694     ZBoe    A    G        0      0        2 
  19 chr19_25576694     ZGre    A    G        0      0        2 
  19 chr19_25576694     ZHar    A    G        0      0        2 
  19 chr19_25576694   Sample    A    G        0      0        2 
  19 chr19_25581613     AAsi    C    T        0      0        2 
  19 chr19_25581613     AKia    C    T        0      0        2 
  19 chr19_25581613     AOna    C    T        0      0        2 
  19 chr19_25581613     ASom    C    T        0      0        2 
  19 chr19_25581613     HCab    C    T      0.5      1        2 
  19 chr19_25581613     HPrz    C    T        0      0        2 
  19 chr19_25581613     ZBoe    C    T        0      0        2 
  19 chr19_25581613     ZGre    C    T        0      0        2 
  19 chr19_25581613     ZHar    C    T        0      0        2 
  19 chr19_25581613   Sample    C    T        0      0        2 
  19 chr19_25595098     AAsi    T    C        0      0        2 
  19 chr19_25595098     AKia    T    C        0      0        2 
  19 chr19_25595098     AOna    T    C        0      0        2 
  19 chr19_25595098     ASom    T    C        0      0        2 
  19 chr19_25595098     HCab    T    C        0      0        2 
  19 chr19_25595098     HPrz    T    C        0      0        2 
  19 chr19_25595098     ZBoe    T    C        0      0        2 
  19 chr19_25595098     ZGre    T    C        0      0        2 
  19 chr19_25595098     ZHar    T    C        1      2        2 
  19 chr19_25595098   Sample    T    C        0      0        2 
  19 chr19_25599472     AAsi    A    G        0      0        2 
  19 chr19_25599472     AKia    A    G        0      0        2 
  19 chr19_25599472     AOna    A    G        0      0        2 
  19 chr19_25599472     ASom    A    G        0      0        2 
  19 chr19_25599472     HCab    A    G        0      0        2 
  19 chr19_25599472     HPrz    A    G        0      0        2 
  19 chr19_25599472     ZBoe    A    G        0      0        2 
  19 chr19_25599472     ZGre    A    G        1      2        2 
  19 chr19_25599472     ZHar    A    G        0      0        2 
  19 chr19_25599472   Sample    A    G        0      0        2 
  19 chr19_25604681     AAsi    T    C        1      2        2 
  19 chr19_25604681     AKia    T    C        0      0        2 
  19 chr19_25604681     AOna    T    C        0      0        2 
  19 chr19_25604681     ASom    T    C        1      2        2 
  19 chr19_25604681     HCab    T    C        0      0        2 
  19 chr19_25604681     HPrz    T    C        0      0        2 
  19 chr19_25604681     ZBoe    T    C        0      0        2 
  19 chr19_25604681     ZGre    T    C        0      0        2 
  19 chr19_25604681     ZHar    T    C        0      0        2 
  19 chr19_25604681   Sample    T    C        1      2        2 
  19 chr19_25608517     AAsi    C    T        0      0        2 
  19 chr19_25608517     AKia    C    T        0      0        2 
  19 chr19_25608517     AOna    C    T        0      0        2 
  19 chr19_25608517     ASom    C    T        0      0        2 
  19 chr19_25608517     HCab    C    T        1      2        2 
  19 chr19_25608517     HPrz    C    T        1      2        2 
  19 chr19_25608517     ZBoe    C    T        0      0        2 
  19 chr19_25608517     ZGre    C    T        0      0        2 
  19 chr19_25608517     ZHar    C    T        0      0        2 
  19 chr19_25608517   Sample    C    T        0      0        2 
  19 chr19_25609649     AAsi    C    T        0      0        2 
  19 chr19_25609649     AKia    C    T        0      0        2 
  19 chr19_25609649     AOna    C    T        0      0        2 
  19 chr19_25609649     ASom    C    T        0      0        2 
  19 chr19_25609649     HCab    C    T        1      2        2 
  19 chr19_25609649     HPrz    C    T        1      2        2 
  19 chr19_25609649     ZBoe    C    T        0      0        2 
  19 chr19_25609649     ZGre    C    T        0      0        2 
  19 chr19_25609649     ZHar    C    T        0      0        2 
  19 chr19_25609649   Sample    C    T        0      0        2 
  19 chr19_25613007     AAsi    G    A        0      0        2 
  19 chr19_25613007     AKia    G    A        0      0        2 
  19 chr19_25613007     AOna    G    A        0      0        2 
  19 chr19_25613007     ASom    G    A        0      0        2 
  19 chr19_25613007     HCab    G    A        0      0        2 
  19 chr19_25613007     HPrz    G    A        0      0        2 
  19 chr19_25613007     ZBoe    G    A        0      0        2 
  19 chr19_25613007     ZGre    G    A        0      0        2 
  19 chr19_25613007     ZHar    G    A        1      2        2 
  19 chr19_25613007   Sample    G    A        0      0        2 
  19 chr19_25615050     AAsi    T    A        0      0        2 
  19 chr19_25615050     AKia    T    A        0      0        2 
  19 chr19_25615050     AOna    T    A        0      0        2 
  19 chr19_25615050     ASom    T    A        0      0        2 
  19 chr19_25615050     HCab    T    A        0      0        2 
  19 chr19_25615050     HPrz    T    A        0      0        2 
  19 chr19_25615050     ZBoe    T    A        1      2        2 
  19 chr19_25615050     ZGre    T    A        0      0        2 
  19 chr19_25615050     ZHar    T    A        0      0        2 
  19 chr19_25615050   Sample    T    A        0      0        2 
  19 chr19_25620818     AAsi    A    G        0      0        2 
  19 chr19_25620818     AKia    A    G        0      0        2 
  19 chr19_25620818     AOna    A    G        0      0        2 
  19 chr19_25620818     ASom    A    G        0      0        2 
  19 chr19_25620818     HCab    A    G        1      2        2 
  19 chr19_25620818     HPrz    A    G        1      2        2 
  19 chr19_25620818     ZBoe    A    G        0      0        2 
  19 chr19_25620818     ZGre    A    G        0      0        2 
  19 chr19_25620818     ZHar    A    G        0      0        2 
  19 chr19_25620818   Sample    A    G        0      0        2 
  19 chr19_25625980     AAsi    C    G        0      0        2 
  19 chr19_25625980     AKia    C    G        0      0        2 
  19 chr19_25625980     AOna    C    G        0      0        2 
  19 chr19_25625980     ASom    C    G        0      0        2 
  19 chr19_25625980     HCab    C    G        0      0        2 
  19 chr19_25625980     HPrz    C    G        0      0        2 
  19 chr19_25625980     ZBoe    C    G      0.5      1        2 
  19 chr19_25625980     ZGre    C    G        0      0        2 
  19 chr19_25625980     ZHar    C    G        0      0        2 
  19 chr19_25625980   Sample    C    G        0      0        2 
  19 chr19_25626614     AAsi    A    C        0      0        2 
  19 chr19_25626614     AKia    A    C        0      0        2 
  19 chr19_25626614     AOna    A    C        0      0        2 
  19 chr19_25626614     ASom    A    C        0      0        2 
  19 chr19_25626614     HCab    A    C        1      2        2 
  19 chr19_25626614     HPrz    A    C        1      2        2 
  19 chr19_25626614     ZBoe    A    C        0      0        2 
  19 chr19_25626614     ZGre    A    C        0      0        2 
  19 chr19_25626614     ZHar    A    C        0      0        2 
  19 chr19_25626614   Sample    A    C        0      0        2 
  19 chr19_25629559     AAsi    C    T        1      2        2 
  19 chr19_25629559     AKia    C    T        0      0        2 
  19 chr19_25629559     AOna    C    T        0      0        2 
  19 chr19_25629559     ASom    C    T        1      2        2 
  19 chr19_25629559     HCab    C    T        0      0        2 
  19 chr19_25629559     HPrz    C    T        0      0        2 
  19 chr19_25629559     ZBoe    C    T        0      0        2 
  19 chr19_25629559     ZGre    C    T        0      0        2 
  19 chr19_25629559     ZHar    C    T        0      0        2 
  19 chr19_25629559   Sample    C    T        1      2        2 
  19 chr19_25634365     AAsi    A    G        0      0        2 
  19 chr19_25634365     AKia    A    G        0      0        2 
  19 chr19_25634365     AOna    A    G        0      0        2 
  19 chr19_25634365     ASom    A    G        0      0        2 
  19 chr19_25634365     HCab    A    G        0      0        2 
  19 chr19_25634365     HPrz    A    G        0      0        2 
  19 chr19_25634365     ZBoe    A    G      0.5      1        2 
  19 chr19_25634365     ZGre    A    G        0      0        2 
  19 chr19_25634365     ZHar    A    G        0      0        2 
  19 chr19_25634365   Sample    A    G        0      0        2 
  19 chr19_25636208     AAsi    C    T        0      0        2 
  19 chr19_25636208     AKia    C    T        0      0        2 
  19 chr19_25636208     AOna    C    T        0      0        2 
  19 chr19_25636208     ASom    C    T        0      0        2 
  19 chr19_25636208     HCab    C    T        0      0        2 
  19 chr19_25636208     HPrz    C    T        0      0        2 
  19 chr19_25636208     ZBoe    C    T      0.5      1        2 
  19 chr19_25636208     ZGre    C    T        0      0        2 
  19 chr19_25636208     ZHar    C    T        0      0        2 
  19 chr19_25636208   Sample    C    T        0      0        2 
  19 chr19_25641038     AAsi    T    C        0      0        2 
  19 chr19_25641038     AKia    T    C        0      0        2 
  19 chr19_25641038     AOna    T    C        0      0        2 
  19 chr19_25641038     ASom    T    C        0      0        2 
  19 chr19_25641038     HCab    T    C        1      2        2 
  19 chr19_25641038     HPrz    T    C        1      2        2 
  19 chr19_25641038     ZBoe    T    C        0      0        2 
  19 chr19_25641038     ZGre    T    C        0      0        2 
  19 chr19_25641038     ZHar    T    C        0      0        2 
  19 chr19_25641038   Sample    T    C        0      0        2 
  19 chr19_25647859     AAsi    A    G        0      0        2 
  19 chr19_25647859     AKia    A    G        0      0        2 
  19 chr19_25647859     AOna    A    G        0      0        2 
  19 chr19_25647859     ASom    A    G        0      0        2 
  19 chr19_25647859     HCab    A    G        1      2        2 
  19 chr19_25647859     HPrz    A    G        1      2        2 
  19 chr19_25647859     ZBoe    A    G        0      0        2 
  19 chr19_25647859     ZGre    A    G        0      0        2 
  19 chr19_25647859     ZHar    A    G        0      0        2 
  19 chr19_25647859   Sample    A    G        0      0        2 
  19 chr19_25648963     AAsi    A    G        0      0        2 
  19 chr19_25648963     AKia    A    G        0      0        2 
  19 chr19_25648963     AOna    A    G        0      0        2 
  19 chr19_25648963     ASom    A    G        0      0        2 
  19 chr19_25648963     HCab    A    G        1      2        2 
  19 chr19_25648963     HPrz    A    G        1      2        2 
  19 chr19_25648963     ZBoe    A    G        0      0        2 
  19 chr19_25648963     ZGre    A    G        0      0        2 
  19 chr19_25648963     ZHar    A    G        0      0        2 
  19 chr19_25648963   Sample    A    G        0      0        2 
  19 chr19_25653273     AAsi    G    A        0      0        2 
  19 chr19_25653273     AKia    G    A        0      0        2 
  19 chr19_25653273     AOna    G    A        0      0        2 
  19 chr19_25653273     ASom    G    A        0      0        2 
  19 chr19_25653273     HCab    G    A        1      2        2 
  19 chr19_25653273     HPrz    G    A        1      2        2 
  19 chr19_25653273     ZBoe    G    A        0      0        2 
  19 chr19_25653273     ZGre    G    A        0      0        2 
  19 chr19_25653273     ZHar    G    A        0      0        2 
  19 chr19_25653273   Sample    G    A        0      0        2 
  19 chr19_25654186     AAsi    T    G        0      0        2 
  19 chr19_25654186     AKia    T    G        0      0        2 
  19 chr19_25654186     AOna    T    G        0      0        2 
  19 chr19_25654186     ASom    T    G        0      0        2 
  19 chr19_25654186     HCab    T    G        1      2        2 
  19 chr19_25654186     HPrz    T    G        1      2        2 
  19 chr19_25654186     ZBoe    T    G        0      0        2 
  19 chr19_25654186     ZGre    T    G        0      0        2 
  19 chr19_25654186     ZHar    T    G        0      0        2 
  19 chr19_25654186   Sample    T    G        0      0        2 
  19 chr19_25658435     AAsi    C    T        0      0        2 
  19 chr19_25658435     AKia    C    T        0      0        2 
  19 chr19_25658435     AOna    C    T        0      0        2 
  19 chr19_25658435     ASom    C    T        0      0        2 
  19 chr19_25658435     HCab    C    T      0.5      1        2 
  19 chr19_25658435     HPrz    C    T      0.5      1        2 
  19 chr19_25658435     ZBoe    C    T        0      0        2 
  19 chr19_25658435     ZGre    C    T        0      0        2 
  19 chr19_25658435     ZHar    C    T        0      0        2 
  19 chr19_25658435   Sample    C    T        0      0        2 
  19 chr19_25662492     AAsi    A    G      0.5      1        2 
  19 chr19_25662492     AKia    A    G        0      0        2 
  19 chr19_25662492     AOna    A    G        0      0        2 
  19 chr19_25662492     ASom    A    G        0      0        2 
  19 chr19_25662492     HCab    A    G        0      0        2 
  19 chr19_25662492     HPrz    A    G        0      0        2 
  19 chr19_25662492     ZBoe    A    G        0      0        2 
  19 chr19_25662492     ZGre    A    G        0      0        2 
  19 chr19_25662492     ZHar    A    G        0      0        2 
  19 chr19_25662492   Sample    A    G        0      0        2 
  19 chr19_25663140     AAsi    T    C        0      0        2 
  19 chr19_25663140     AKia    T    C        0      0        2 
  19 chr19_25663140     AOna    T    C        0      0        2 
  19 chr19_25663140     ASom    T    C        0      0        2 
  19 chr19_25663140     HCab    T    C        0      0        2 
  19 chr19_25663140     HPrz    T    C      0.5      1        2 
  19 chr19_25663140     ZBoe    T    C        0      0        2 
  19 chr19_25663140     ZGre    T    C        0      0        2 
  19 chr19_25663140     ZHar    T    C        0      0        2 
  19 chr19_25663140   Sample    T    C        0      0        2 
  19 chr19_25663468     AAsi    A    C        1      2        2 
  19 chr19_25663468     AKia    A    C        0      0        2 
  19 chr19_25663468     AOna    A    C        0      0        2 
  19 chr19_25663468     ASom    A    C        1      2        2 
  19 chr19_25663468     HCab    A    C        0      0        2 
  19 chr19_25663468     HPrz    A    C        0      0        2 
  19 chr19_25663468     ZBoe    A    C        0      0        2 
  19 chr19_25663468     ZGre    A    C        0      0        2 
  19 chr19_25663468     ZHar    A    C        0      0        2 
  19 chr19_25663468   Sample    A    C        1      2        2 
  19 chr19_25664932     AAsi    C    G        0      0        2 
  19 chr19_25664932     AKia    C    G        0      0        2 
  19 chr19_25664932     AOna    C    G        0      0        2 
  19 chr19_25664932     ASom    C    G        0      0        2 
  19 chr19_25664932     HCab    C    G        1      2        2 
  19 chr19_25664932     HPrz    C    G        1      2        2 
  19 chr19_25664932     ZBoe    C    G        0      0        2 
  19 chr19_25664932     ZGre    C    G        0      0        2 
  19 chr19_25664932     ZHar    C    G        0      0        2 
  19 chr19_25664932   Sample    C    G        0      0        2 
  19 chr19_25665647     AAsi    A    G        0      0        2 
  19 chr19_25665647     AKia    A    G        1      2        2 
  19 chr19_25665647     AOna    A    G        1      2        2 
  19 chr19_25665647     ASom    A    G        0      0        2 
  19 chr19_25665647     HCab    A    G        0      0        2 
  19 chr19_25665647     HPrz    A    G        0      0        2 
  19 chr19_25665647     ZBoe    A    G        0      0        2 
  19 chr19_25665647     ZGre    A    G        0      0        2 
  19 chr19_25665647     ZHar    A    G        0      0        2 
  19 chr19_25665647   Sample    A    G        0      0        2 
  19 chr19_25669908     AAsi    C    G        0      0        2 
  19 chr19_25669908     AKia    C    G        0      0        2 
  19 chr19_25669908     AOna    C    G        0      0        2 
  19 chr19_25669908     ASom    C    G        0      0        2 
  19 chr19_25669908     HCab    C    G        1      2        2 
  19 chr19_25669908     HPrz    C    G        1      2        2 
  19 chr19_25669908     ZBoe    C    G        0      0        2 
  19 chr19_25669908     ZGre    C    G        0      0        2 
  19 chr19_25669908     ZHar    C    G        0      0        2 
  19 chr19_25669908   Sample    C    G        0      0        2 
  19 chr19_25674114     AAsi    G    A        0      0        2 
  19 chr19_25674114     AKia    G    A        0      0        2 
  19 chr19_25674114     AOna    G    A      0.5      1        2 
  19 chr19_25674114     ASom    G    A        0      0        2 
  19 chr19_25674114     HCab    G    A        0      0        2 
  19 chr19_25674114     HPrz    G    A        0      0        2 
  19 chr19_25674114     ZBoe    G    A        0      0        2 
  19 chr19_25674114     ZGre    G    A        0      0        2 
  19 chr19_25674114     ZHar    G    A        0      0        2 
  19 chr19_25674114   Sample    G    A        0      0        2 
  19 chr19_25681107     AAsi    A    G        0      0        2 
  19 chr19_25681107     AKia    A    G        0      0        2 
  19 chr19_25681107     AOna    A    G      0.5      1        2 
  19 chr19_25681107     ASom    A    G        0      0        2 
  19 chr19_25681107     HCab    A    G        0      0        2 
  19 chr19_25681107     HPrz    A    G        0      0        2 
  19 chr19_25681107     ZBoe    A    G        0      0        2 
  19 chr19_25681107     ZGre    A    G        0      0        2 
  19 chr19_25681107     ZHar    A    G        0      0        2 
  19 chr19_25681107   Sample    A    G        0      0        2 
  19 chr19_25681313     AAsi    C    A        0      0        2 
  19 chr19_25681313     AKia    C    A        0      0        2 
  19 chr19_25681313     AOna    C    A        0      0        2 
  19 chr19_25681313     ASom    C    A        0      0        2 
  19 chr19_25681313     HCab    C    A        0      0        2 
  19 chr19_25681313     HPrz    C    A        0      0        2 
  19 chr19_25681313     ZBoe    C    A      0.5      1        2 
  19 chr19_25681313     ZGre    C    A        0      0        2 
  19 chr19_25681313     ZHar    C    A        0      0        2 
  19 chr19_25681313   Sample    C    A        0      0        2 
  19 chr19_25684396     AAsi    C    T        0      0        2 
  19 chr19_25684396     AKia    C    T        0      0        2 
  19 chr19_25684396     AOna    C    T      0.5      1        2 
  19 chr19_25684396     ASom    C    T        0      0        2 
  19 chr19_25684396     HCab    C    T        0      0        2 
  19 chr19_25684396     HPrz    C    T        0      0        2 
  19 chr19_25684396     ZBoe    C    T        0      0        2 
  19 chr19_25684396     ZGre    C    T        0      0        2 
  19 chr19_25684396     ZHar    C    T        0      0        2 
  19 chr19_25684396   Sample    C    T        0      0        2 
  19 chr19_25689069     AAsi    G    A        0      0        2 
  19 chr19_25689069     AKia    G    A        0      0        2 
  19 chr19_25689069     AOna    G    A        0      0        2 
  19 chr19_25689069     ASom    G    A        1      2        2 
  19 chr19_25689069     HCab    G    A        0      0        2 
  19 chr19_25689069     HPrz    G    A        0      0        2 
  19 chr19_25689069     ZBoe    G    A        0      0        2 
  19 chr19_25689069     ZGre    G    A        0      0        2 
  19 chr19_25689069     ZHar    G    A        0      0        2 
  19 chr19_25689069   Sample    G    A        0      0        2 
  19 chr19_25689713     AAsi    A    G        0      0        2 
  19 chr19_25689713     AKia    A    G        0      0        2 
  19 chr19_25689713     AOna    A    G        0      0        2 
  19 chr19_25689713     ASom    A    G        0      0        2 
  19 chr19_25689713     HCab    A    G        0      0        2 
  19 chr19_25689713     HPrz    A    G        0      0        2 
  19 chr19_25689713     ZBoe    A    G        0      0        2 
  19 chr19_25689713     ZGre    A    G        0      0        2 
  19 chr19_25689713     ZHar    A    G        1      2        2 
  19 chr19_25689713   Sample    A    G        0      0        2 
  19 chr19_25708356     AAsi    A    G        0      0        2 
  19 chr19_25708356     AKia    A    G        0      0        2 
  19 chr19_25708356     AOna    A    G        0      0        2 
  19 chr19_25708356     ASom    A    G        0      0        2 
  19 chr19_25708356     HCab    A    G        1      2        2 
  19 chr19_25708356     HPrz    A    G        1      2        2 
  19 chr19_25708356     ZBoe    A    G        0      0        2 
  19 chr19_25708356     ZGre    A    G        0      0        2 
  19 chr19_25708356     ZHar    A    G        0      0        2 
  19 chr19_25708356   Sample    A    G        0      0        2 
  19 chr19_25715090     AAsi    T    C        0      0        2 
  19 chr19_25715090     AKia    T    C        0      0        2 
  19 chr19_25715090     AOna    T    C        0      0        2 
  19 chr19_25715090     ASom    T    C        0      0        2 
  19 chr19_25715090     HCab    T    C        1      2        2 
  19 chr19_25715090     HPrz    T    C        1      2        2 
  19 chr19_25715090     ZBoe    T    C        0      0        2 
  19 chr19_25715090     ZGre    T    C        0      0        2 
  19 chr19_25715090     ZHar    T    C      0.5      1        2 
  19 chr19_25715090   Sample    T    C        0      0        2 
  19 chr19_25732888     AAsi    C    G        0      0        2 
  19 chr19_25732888     AKia    C    G        0      0        2 
  19 chr19_25732888     AOna    C    G      0.5      1        2 
  19 chr19_25732888     ASom    C    G        0      0        2 
  19 chr19_25732888     HCab    C    G        0      0        2 
  19 chr19_25732888     HPrz    C    G        0      0        2 
  19 chr19_25732888     ZBoe    C    G        0      0        2 
  19 chr19_25732888     ZGre    C    G        0      0        2 
  19 chr19_25732888     ZHar    C    G        0      0        2 
  19 chr19_25732888   Sample    C    G        0      0        2 
  19 chr19_25738157     AAsi    T    A        0      0        2 
  19 chr19_25738157     AKia    T    A        1      2        2 
  19 chr19_25738157     AOna    T    A        0      0        2 
  19 chr19_25738157     ASom    T    A        0      0        2 
  19 chr19_25738157     HCab    T    A        0      0        2 
  19 chr19_25738157     HPrz    T    A        0      0        2 
  19 chr19_25738157     ZBoe    T    A        0      0        2 
  19 chr19_25738157     ZGre    T    A        0      0        2 
  19 chr19_25738157     ZHar    T    A        0      0        2 
  19 chr19_25738157   Sample    T    A        0      0        2 
  19 chr19_25741281     AAsi    C    T        0      0        2 
  19 chr19_25741281     AKia    C    T        0      0        2 
  19 chr19_25741281     AOna    C    T      0.5      1        2 
  19 chr19_25741281     ASom    C    T        0      0        2 
  19 chr19_25741281     HCab    C    T        0      0        2 
  19 chr19_25741281     HPrz    C    T        0      0        2 
  19 chr19_25741281     ZBoe    C    T        0      0        2 
  19 chr19_25741281     ZGre    C    T        0      0        2 
  19 chr19_25741281     ZHar    C    T        0      0        2 
  19 chr19_25741281   Sample    C    T        0      0        2 
  19 chr19_25742522     AAsi    C    T        0      0        2 
  19 chr19_25742522     AKia    C    T        0      0        2 
  19 chr19_25742522     AOna    C    T        0      0        2 
  19 chr19_25742522     ASom    C    T        0      0        2 
  19 chr19_25742522     HCab    C    T      0.5      1        2 
  19 chr19_25742522     HPrz    C    T        0      0        2 
  19 chr19_25742522     ZBoe    C    T        0      0        2 
  19 chr19_25742522     ZGre    C    T        0      0        2 
  19 chr19_25742522     ZHar    C    T        0      0        2 
  19 chr19_25742522   Sample    C    T        0      0        2 
  19 chr19_25744248     AAsi    A    G        0      0        2 
  19 chr19_25744248     AKia    A    G        1      2        2 
  19 chr19_25744248     AOna    A    G        0      0        2 
  19 chr19_25744248     ASom    A    G        0      0        2 
  19 chr19_25744248     HCab    A    G        0      0        2 
  19 chr19_25744248     HPrz    A    G        0      0        2 
  19 chr19_25744248     ZBoe    A    G        0      0        2 
  19 chr19_25744248     ZGre    A    G        0      0        2 
  19 chr19_25744248     ZHar    A    G        0      0        2 
  19 chr19_25744248   Sample    A    G        0      0        2 
  19 chr19_25744418     AAsi    T    C        0      0        2 
  19 chr19_25744418     AKia    T    C        0      0        2 
  19 chr19_25744418     AOna    T    C        0      0        2 
  19 chr19_25744418     ASom    T    C        0      0        2 
  19 chr19_25744418     HCab    T    C        0      0        2 
  19 chr19_25744418     HPrz    T    C        0      0        2 
  19 chr19_25744418     ZBoe    T    C        0      0        2 
  19 chr19_25744418     ZGre    T    C        1      2        2 
  19 chr19_25744418     ZHar    T    C        0      0        2 
  19 chr19_25744418   Sample    T    C        0      0        2 
  19 chr19_25746217     AAsi    A    G        0      0        2 
  19 chr19_25746217     AKia    A    G        0      0        2 
  19 chr19_25746217     AOna    A    G        0      0        2 
  19 chr19_25746217     ASom    A    G        0      0        2 
  19 chr19_25746217     HCab    A    G      0.5      1        2 
  19 chr19_25746217     HPrz    A    G        0      0        2 
  19 chr19_25746217     ZBoe    A    G        0      0        2 
  19 chr19_25746217     ZGre    A    G        0      0        2 
  19 chr19_25746217     ZHar    A    G        0      0        2 
  19 chr19_25746217   Sample    A    G        0      0        2 
  19 chr19_25748343     AAsi    A    G        0      0        2 
  19 chr19_25748343     AKia    A    G        0      0        2 
  19 chr19_25748343     AOna    A    G        0      0        2 
  19 chr19_25748343     ASom    A    G        0      0        2 
  19 chr19_25748343     HCab    A    G        0      0        2 
  19 chr19_25748343     HPrz    A    G        0      0        2 
  19 chr19_25748343     ZBoe    A    G        0      0        2 
  19 chr19_25748343     ZGre    A    G        1      2        2 
  19 chr19_25748343     ZHar    A    G        0      0        2 
  19 chr19_25748343   Sample    A    G        0      0        2 
  19 chr19_25750667     AAsi    A    G        0      0        2 
  19 chr19_25750667     AKia    A    G        1      2        2 
  19 chr19_25750667     AOna    A    G      0.5      1        2 
  19 chr19_25750667     ASom    A    G        0      0        2 
  19 chr19_25750667     HCab    A    G        0      0        2 
  19 chr19_25750667     HPrz    A    G        0      0        2 
  19 chr19_25750667     ZBoe    A    G        0      0        2 
  19 chr19_25750667     ZGre    A    G        0      0        2 
  19 chr19_25750667     ZHar    A    G        0      0        2 
  19 chr19_25750667   Sample    A    G        0      0        2 
  19 chr19_25754768     AAsi    C    T        0      0        2 
  19 chr19_25754768     AKia    C    T        0      0        2 
  19 chr19_25754768     AOna    C    T        0      0        2 
  19 chr19_25754768     ASom    C    T        0      0        2 
  19 chr19_25754768     HCab    C    T        1      2        2 
  19 chr19_25754768     HPrz    C    T        1      2        2 
  19 chr19_25754768     ZBoe    C    T        0      0        2 
  19 chr19_25754768     ZGre    C    T        0      0        2 
  19 chr19_25754768     ZHar    C    T        0      0        2 
  19 chr19_25754768   Sample    C    T        0      0        2 
  19 chr19_25760100     AAsi    T    C        0      0        2 
  19 chr19_25760100     AKia    T    C        0      0        2 
  19 chr19_25760100     AOna    T    C      0.5      1        2 
  19 chr19_25760100     ASom    T    C        0      0        2 
  19 chr19_25760100     HCab    T    C        0      0        2 
  19 chr19_25760100     HPrz    T    C        0      0        2 
  19 chr19_25760100     ZBoe    T    C        0      0        2 
  19 chr19_25760100     ZGre    T    C        0      0        2 
  19 chr19_25760100     ZHar    T    C        0      0        2 
  19 chr19_25760100   Sample    T    C        0      0        2 
  19 chr19_25766761     AAsi    G    A        0      0        2 
  19 chr19_25766761     AKia    G    A        0      0        2 
  19 chr19_25766761     AOna    G    A        0      0        2 
  19 chr19_25766761     ASom    G    A        0      0        2 
  19 chr19_25766761     HCab    G    A        0      0        2 
  19 chr19_25766761     HPrz    G    A        0      0        2 
  19 chr19_25766761     ZBoe    G    A        1      2        2 
  19 chr19_25766761     ZGre    G    A        0      0        2 
  19 chr19_25766761     ZHar    G    A        0      0        2 
  19 chr19_25766761   Sample    G    A        0      0        2 
  19 chr19_25767846     AAsi    A    G        0      0        2 
  19 chr19_25767846     AKia    A    G        1      2        2 
  19 chr19_25767846     AOna    A    G        1      2        2 
  19 chr19_25767846     ASom    A    G        0      0        2 
  19 chr19_25767846     HCab    A    G        0      0        2 
  19 chr19_25767846     HPrz    A    G        0      0        2 
  19 chr19_25767846     ZBoe    A    G        0      0        2 
  19 chr19_25767846     ZGre    A    G        0      0        2 
  19 chr19_25767846     ZHar    A    G        0      0        2 
  19 chr19_25767846   Sample    A    G        0      0        2 
  19 chr19_25770696     AAsi    G    A      0.5      1        2 
  19 chr19_25770696     AKia    G    A        0      0        2 
  19 chr19_25770696     AOna    G    A        0      0        2 
  19 chr19_25770696     ASom    G    A        0      0        2 
  19 chr19_25770696     HCab    G    A        0      0        2 
  19 chr19_25770696     HPrz    G    A        0      0        2 
  19 chr19_25770696     ZBoe    G    A        0      0        2 
  19 chr19_25770696     ZGre    G    A        0      0        2 
  19 chr19_25770696     ZHar    G    A        0      0        2 
  19 chr19_25770696   Sample    G    A        0      0        2 
  19 chr19_25773517     AAsi    C    G        0      0        2 
  19 chr19_25773517     AKia    C    G        0      0        2 
  19 chr19_25773517     AOna    C    G        0      0        2 
  19 chr19_25773517     ASom    C    G        0      0        2 
  19 chr19_25773517     HCab    C    G        0      0        2 
  19 chr19_25773517     HPrz    C    G        0      0        2 
  19 chr19_25773517     ZBoe    C    G      0.5      1        2 
  19 chr19_25773517     ZGre    C    G        0      0        2 
  19 chr19_25773517     ZHar    C    G        0      0        2 
  19 chr19_25773517   Sample    C    G        0      0        2 
  19 chr19_25781390     AAsi    T    G        0      0        2 
  19 chr19_25781390     AKia    T    G        0      0        2 
  19 chr19_25781390     AOna    T    G        0      0        2 
  19 chr19_25781390     ASom    T    G        0      0        2 
  19 chr19_25781390     HCab    T    G        0      0        2 
  19 chr19_25781390     HPrz    T    G        0      0        2 
  19 chr19_25781390     ZBoe    T    G        0      0        2 
  19 chr19_25781390     ZGre    T    G        1      2        2 
  19 chr19_25781390     ZHar    T    G        0      0        2 
  19 chr19_25781390   Sample    T    G        0      0        2 
  19 chr19_25786774     AAsi    A    C      0.5      1        2 
  19 chr19_25786774     AKia    A    C        0      0        2 
  19 chr19_25786774     AOna    A    C        0      0        2 
  19 chr19_25786774     ASom    A    C        0      0        2 
  19 chr19_25786774     HCab    A    C        0      0        2 
  19 chr19_25786774     HPrz    A    C        0      0        2 
  19 chr19_25786774     ZBoe    A    C        0      0        2 
  19 chr19_25786774     ZGre    A    C        0      0        2 
  19 chr19_25786774     ZHar    A    C        0      0        2 
  19 chr19_25786774   Sample    A    C        0      0        2 
  19 chr19_25792875     AAsi    A    T        0      0        2 
  19 chr19_25792875     AKia    A    T        0      0        2 
  19 chr19_25792875     AOna    A    T      0.5      1        2 
  19 chr19_25792875     ASom    A    T        0      0        2 
  19 chr19_25792875     HCab    A    T        0      0        2 
  19 chr19_25792875     HPrz    A    T        0      0        2 
  19 chr19_25792875     ZBoe    A    T        0      0        2 
  19 chr19_25792875     ZGre    A    T        0      0        2 
  19 chr19_25792875     ZHar    A    T        0      0        2 
  19 chr19_25792875   Sample    A    T        0      0        2 
  19 chr19_25794548     AAsi    A    G      0.5      1        2 
  19 chr19_25794548     AKia    A    G        0      0        2 
  19 chr19_25794548     AOna    A    G        0      0        2 
  19 chr19_25794548     ASom    A    G        0      0        2 
  19 chr19_25794548     HCab    A    G        0      0        2 
  19 chr19_25794548     HPrz    A    G        0      0        2 
  19 chr19_25794548     ZBoe    A    G        0      0        2 
  19 chr19_25794548     ZGre    A    G        0      0        2 
  19 chr19_25794548     ZHar    A    G        0      0        2 
  19 chr19_25794548   Sample    A    G        0      0        2 
  19 chr19_25799884     AAsi    C    G        0      0        2 
  19 chr19_25799884     AKia    C    G        0      0        2 
  19 chr19_25799884     AOna    C    G        1      2        2 
  19 chr19_25799884     ASom    C    G        0      0        2 
  19 chr19_25799884     HCab    C    G        0      0        2 
  19 chr19_25799884     HPrz    C    G        0      0        2 
  19 chr19_25799884     ZBoe    C    G        0      0        2 
  19 chr19_25799884     ZGre    C    G        0      0        2 
  19 chr19_25799884     ZHar    C    G        0      0        2 
  19 chr19_25799884   Sample    C    G        0      0        2 
  19 chr19_25800612     AAsi    C    T        0      0        2 
  19 chr19_25800612     AKia    C    T        0      0        2 
  19 chr19_25800612     AOna    C    T        0      0        2 
  19 chr19_25800612     ASom    C    T        0      0        2 
  19 chr19_25800612     HCab    C    T        1      2        2 
  19 chr19_25800612     HPrz    C    T        1      2        2 
  19 chr19_25800612     ZBoe    C    T        0      0        2 
  19 chr19_25800612     ZGre    C    T        0      0        2 
  19 chr19_25800612     ZHar    C    T        0      0        2 
  19 chr19_25800612   Sample    C    T        0      0        2 
  19 chr19_25802548     AAsi    T    C        0      0        2 
  19 chr19_25802548     AKia    T    C        0      0        2 
  19 chr19_25802548     AOna    T    C        0      0        2 
  19 chr19_25802548     ASom    T    C        0      0        2 
  19 chr19_25802548     HCab    T    C        0      0        2 
  19 chr19_25802548     HPrz    T    C        0      0        2 
  19 chr19_25802548     ZBoe    T    C      0.5      1        2 
  19 chr19_25802548     ZGre    T    C        0      0        2 
  19 chr19_25802548     ZHar    T    C        0      0        2 
  19 chr19_25802548   Sample    T    C        0      0        2 
  19 chr19_25807783     AAsi    G    T        0      0        2 
  19 chr19_25807783     AKia    G    T        0      0        2 
  19 chr19_25807783     AOna    G    T        0      0        2 
  19 chr19_25807783     ASom    G    T        0      0        2 
  19 chr19_25807783     HCab    G    T        0      0        2 
  19 chr19_25807783     HPrz    G    T        0      0        2 
  19 chr19_25807783     ZBoe    G    T      0.5      1        2 
  19 chr19_25807783     ZGre    G    T        0      0        2 
  19 chr19_25807783     ZHar    G    T        0      0        2 
  19 chr19_25807783   Sample    G    T        0      0        2 
  19 chr19_25811824     AAsi    A    G        0      0        2 
  19 chr19_25811824     AKia    A    G        0      0        2 
  19 chr19_25811824     AOna    A    G        0      0        2 
  19 chr19_25811824     ASom    A    G        0      0        2 
  19 chr19_25811824     HCab    A    G        1      2        2 
  19 chr19_25811824     HPrz    A    G        1      2        2 
  19 chr19_25811824     ZBoe    A    G        0      0        2 
  19 chr19_25811824     ZGre    A    G        0      0        2 
  19 chr19_25811824     ZHar    A    G      0.5      1        2 
  19 chr19_25811824   Sample    A    G        0      0        2 
  19 chr19_25817231     AAsi    C    T        0      0        2 
  19 chr19_25817231     AKia    C    T        0      0        2 
  19 chr19_25817231     AOna    C    T        0      0        2 
  19 chr19_25817231     ASom    C    T        0      0        2 
  19 chr19_25817231     HCab    C    T        0      0        2 
  19 chr19_25817231     HPrz    C    T        0      0        2 
  19 chr19_25817231     ZBoe    C    T      0.5      1        2 
  19 chr19_25817231     ZGre    C    T        0      0        2 
  19 chr19_25817231     ZHar    C    T        0      0        2 
  19 chr19_25817231   Sample    C    T        0      0        2 
  19 chr19_25827422     AAsi    T    G        0      0        2 
  19 chr19_25827422     AKia    T    G        0      0        2 
  19 chr19_25827422     AOna    T    G        0      0        2 
  19 chr19_25827422     ASom    T    G        0      0        2 
  19 chr19_25827422     HCab    T    G        0      0        2 
  19 chr19_25827422     HPrz    T    G        0      0        2 
  19 chr19_25827422     ZBoe    T    G        0      0        2 
  19 chr19_25827422     ZGre    T    G        0      0        2 
  19 chr19_25827422     ZHar    T    G      0.5      1        2 
  19 chr19_25827422   Sample    T    G        0      0        2 
  19 chr19_25834863     AAsi    G    A        0      0        2 
  19 chr19_25834863     AKia    G    A        0      0        2 
  19 chr19_25834863     AOna    G    A        0      0        2 
  19 chr19_25834863     ASom    G    A        0      0        2 
  19 chr19_25834863     HCab    G    A        1      2        2 
  19 chr19_25834863     HPrz    G    A        1      2        2 
  19 chr19_25834863     ZBoe    G    A        0      0        2 
  19 chr19_25834863     ZGre    G    A        0      0        2 
  19 chr19_25834863     ZHar    G    A        0      0        2 
  19 chr19_25834863   Sample    G    A        0      0        2 
  19 chr19_25845408     AAsi    T    C        0      0        2 
  19 chr19_25845408     AKia    T    C        0      0        2 
  19 chr19_25845408     AOna    T    C      0.5      1        2 
  19 chr19_25845408     ASom    T    C        0      0        2 
  19 chr19_25845408     HCab    T    C        0      0        2 
  19 chr19_25845408     HPrz    T    C        0      0        2 
  19 chr19_25845408     ZBoe    T    C        0      0        2 
  19 chr19_25845408     ZGre    T    C        0      0        2 
  19 chr19_25845408     ZHar    T    C        0      0        2 
  19 chr19_25845408   Sample    T    C        0      0        2 
  19 chr19_25846658     AAsi    T    C        0      0        2 
  19 chr19_25846658     AKia    T    C        0      0        2 
  19 chr19_25846658     AOna    T    C        0      0        2 
  19 chr19_25846658     ASom    T    C        0      0        2 
  19 chr19_25846658     HCab    T    C        0      0        2 
  19 chr19_25846658     HPrz    T    C        0      0        2 
  19 chr19_25846658     ZBoe    T    C        0      0        2 
  19 chr19_25846658     ZGre    T    C        1      2        2 
  19 chr19_25846658     ZHar    T    C        0      0        2 
  19 chr19_25846658   Sample    T    C        0      0        2 
  19 chr19_25847308     AAsi    A    G        0      0        2 
  19 chr19_25847308     AKia    A    G        0      0        2 
  19 chr19_25847308     AOna    A    G        0      0        2 
  19 chr19_25847308     ASom    A    G        0      0        2 
  19 chr19_25847308     HCab    A    G      0.5      1        2 
  19 chr19_25847308     HPrz    A    G        0      0        2 
  19 chr19_25847308     ZBoe    A    G        0      0        2 
  19 chr19_25847308     ZGre    A    G        0      0        2 
  19 chr19_25847308     ZHar    A    G        0      0        2 
  19 chr19_25847308   Sample    A    G        0      0        2 
  19 chr19_25850424     AAsi    G    A        0      0        2 
  19 chr19_25850424     AKia    G    A      0.5      1        2 
  19 chr19_25850424     AOna    G    A        0      0        2 
  19 chr19_25850424     ASom    G    A        0      0        2 
  19 chr19_25850424     HCab    G    A        0      0        2 
  19 chr19_25850424     HPrz    G    A        0      0        2 
  19 chr19_25850424     ZBoe    G    A        0      0        2 
  19 chr19_25850424     ZGre    G    A        0      0        2 
  19 chr19_25850424     ZHar    G    A        0      0        2 
  19 chr19_25850424   Sample    G    A        0      0        2 
  19 chr19_25851140     AAsi    A    G        0      0        2 
  19 chr19_25851140     AKia    A    G        0      0        2 
  19 chr19_25851140     AOna    A    G        0      0        2 
  19 chr19_25851140     ASom    A    G        0      0        2 
  19 chr19_25851140     HCab    A    G        0      0        2 
  19 chr19_25851140     HPrz    A    G        0      0        2 
  19 chr19_25851140     ZBoe    A    G        0      0        2 
  19 chr19_25851140     ZGre    A    G        0      0        2 
  19 chr19_25851140     ZHar    A    G        1      2        2 
  19 chr19_25851140   Sample    A    G        0      0        2 
  19 chr19_25851448     AAsi    T    C        0      0        2 
  19 chr19_25851448     AKia    T    C        0      0        2 
  19 chr19_25851448     AOna    T    C      0.5      1        2 
  19 chr19_25851448     ASom    T    C        0      0        2 
  19 chr19_25851448     HCab    T    C        0      0        2 
  19 chr19_25851448     HPrz    T    C        0      0        2 
  19 chr19_25851448     ZBoe    T    C        0      0        2 
  19 chr19_25851448     ZGre    T    C        0      0        2 
  19 chr19_25851448     ZHar    T    C        0      0        2 
  19 chr19_25851448   Sample    T    C        0      0        2 
  19 chr19_25863139     AAsi    C    G        0      0        2 
  19 chr19_25863139     AKia    C    G        0      0        2 
  19 chr19_25863139     AOna    C    G        0      0        2 
  19 chr19_25863139     ASom    C    G        0      0        2 
  19 chr19_25863139     HCab    C    G        1      2        2 
  19 chr19_25863139     HPrz    C    G        1      2        2 
  19 chr19_25863139     ZBoe    C    G        0      0        2 
  19 chr19_25863139     ZGre    C    G        0      0        2 
  19 chr19_25863139     ZHar    C    G        0      0        2 
  19 chr19_25863139   Sample    C    G        0      0        2 
  19 chr19_25863537     AAsi    A    T        0      0        2 
  19 chr19_25863537     AKia    A    T        0      0        2 
  19 chr19_25863537     AOna    A    T        0      0        2 
  19 chr19_25863537     ASom    A    T        0      0        2 
  19 chr19_25863537     HCab    A    T        1      2        2 
  19 chr19_25863537     HPrz    A    T      0.5      1        2 
  19 chr19_25863537     ZBoe    A    T        0      0        2 
  19 chr19_25863537     ZGre    A    T        0      0        2 
  19 chr19_25863537     ZHar    A    T        0      0        2 
  19 chr19_25863537   Sample    A    T        0      0        2 
  19 chr19_25868301     AAsi    A    G        0      0        2 
  19 chr19_25868301     AKia    A    G        0      0        2 
  19 chr19_25868301     AOna    A    G        0      0        2 
  19 chr19_25868301     ASom    A    G        0      0        2 
  19 chr19_25868301     HCab    A    G        1      2        2 
  19 chr19_25868301     HPrz    A    G        1      2        2 
  19 chr19_25868301     ZBoe    A    G        0      0        2 
  19 chr19_25868301     ZGre    A    G        0      0        2 
  19 chr19_25868301     ZHar    A    G        0      0        2 
  19 chr19_25868301   Sample    A    G        1      2        2 
  19 chr19_25875633     AAsi    A    G        0      0        2 
  19 chr19_25875633     AKia    A    G        0      0        2 
  19 chr19_25875633     AOna    A    G      0.5      1        2 
  19 chr19_25875633     ASom    A    G        0      0        2 
  19 chr19_25875633     HCab    A    G        0      0        2 
  19 chr19_25875633     HPrz    A    G        0      0        2 
  19 chr19_25875633     ZBoe    A    G        0      0        2 
  19 chr19_25875633     ZGre    A    G        0      0        2 
  19 chr19_25875633     ZHar    A    G        0      0        2 
  19 chr19_25875633   Sample    A    G        0      0        2 
  19 chr19_25876406     AAsi    C    T        0      0        2 
  19 chr19_25876406     AKia    C    T        0      0        2 
  19 chr19_25876406     AOna    C    T        0      0        2 
  19 chr19_25876406     ASom    C    T        0      0        2 
  19 chr19_25876406     HCab    C    T        1      2        2 
  19 chr19_25876406     HPrz    C    T        1      2        2 
  19 chr19_25876406     ZBoe    C    T        0      0        2 
  19 chr19_25876406     ZGre    C    T        0      0        2 
  19 chr19_25876406     ZHar    C    T        0      0        2 
  19 chr19_25876406   Sample    C    T        0      0        2 
  19 chr19_25879684     AAsi    A    C        0      0        2 
  19 chr19_25879684     AKia    A    C        0      0        2 
  19 chr19_25879684     AOna    A    C        0      0        2 
  19 chr19_25879684     ASom    A    C        0      0        2 
  19 chr19_25879684     HCab    A    C        1      2        2 
  19 chr19_25879684     HPrz    A    C        1      2        2 
  19 chr19_25879684     ZBoe    A    C        0      0        2 
  19 chr19_25879684     ZGre    A    C        0      0        2 
  19 chr19_25879684     ZHar    A    C        0      0        2 
  19 chr19_25879684   Sample    A    C        0      0        2 
  19 chr19_25881059     AAsi    C    T        0      0        2 
  19 chr19_25881059     AKia    C    T        0      0        2 
  19 chr19_25881059     AOna    C    T        0      0        2 
  19 chr19_25881059     ASom    C    T        0      0        2 
  19 chr19_25881059     HCab    C    T        1      2        2 
  19 chr19_25881059     HPrz    C    T        1      2        2 
  19 chr19_25881059     ZBoe    C    T        0      0        2 
  19 chr19_25881059     ZGre    C    T        0      0        2 
  19 chr19_25881059     ZHar    C    T        0      0        2 
  19 chr19_25881059   Sample    C    T        0      0        2 
  19 chr19_25883442     AAsi    C    T        0      0        2 
  19 chr19_25883442     AKia    C    T        1      2        2 
  19 chr19_25883442     AOna    C    T      0.5      1        2 
  19 chr19_25883442     ASom    C    T        0      0        2 
  19 chr19_25883442     HCab    C    T        0      0        2 
  19 chr19_25883442     HPrz    C    T        0      0        2 
  19 chr19_25883442     ZBoe    C    T        0      0        2 
  19 chr19_25883442     ZGre    C    T        0      0        2 
  19 chr19_25883442     ZHar    C    T        0      0        2 
  19 chr19_25883442   Sample    C    T        0      0        2 
  19 chr19_25886691     AAsi    A    G        0      0        2 
  19 chr19_25886691     AKia    A    G      0.5      1        2 
  19 chr19_25886691     AOna    A    G      0.5      1        2 
  19 chr19_25886691     ASom    A    G        0      0        2 
  19 chr19_25886691     HCab    A    G        0      0        2 
  19 chr19_25886691     HPrz    A    G        0      0        2 
  19 chr19_25886691     ZBoe    A    G        0      0        2 
  19 chr19_25886691     ZGre    A    G        0      0        2 
  19 chr19_25886691     ZHar    A    G        0      0        2 
  19 chr19_25886691   Sample    A    G        0      0        2 
  19 chr19_25888560     AAsi    A    G        0      0        2 
  19 chr19_25888560     AKia    A    G        0      0        2 
  19 chr19_25888560     AOna    A    G        0      0        2 
  19 chr19_25888560     ASom    A    G        0      0        2 
  19 chr19_25888560     HCab    A    G        0      0        2 
  19 chr19_25888560     HPrz    A    G        0      0        2 
  19 chr19_25888560     ZBoe    A    G        0      0        2 
  19 chr19_25888560     ZGre    A    G        0      0        2 
  19 chr19_25888560     ZHar    A    G        1      2        2 
  19 chr19_25888560   Sample    A    G        0      0        2 
  19 chr19_25888956     AAsi    T    C        0      0        2 
  19 chr19_25888956     AKia    T    C        0      0        2 
  19 chr19_25888956     AOna    T    C        0      0        2 
  19 chr19_25888956     ASom    T    C        0      0        2 
  19 chr19_25888956     HCab    T    C        0      0        2 
  19 chr19_25888956     HPrz    T    C        0      0        2 
  19 chr19_25888956     ZBoe    T    C        0      0        2 
  19 chr19_25888956     ZGre    T    C        1      2        2 
  19 chr19_25888956     ZHar    T    C        0      0        2 
  19 chr19_25888956   Sample    T    C        0      0        2 
  19 chr19_25902095     AAsi    G    T        0      0        2 
  19 chr19_25902095     AKia    G    T      0.5      1        2 
  19 chr19_25902095     AOna    G    T        0      0        2 
  19 chr19_25902095     ASom    G    T        0      0        2 
  19 chr19_25902095     HCab    G    T        0      0        2 
  19 chr19_25902095     HPrz    G    T        0      0        2 
  19 chr19_25902095     ZBoe    G    T        0      0        2 
  19 chr19_25902095     ZGre    G    T        0      0        2 
  19 chr19_25902095     ZHar    G    T        0      0        2 
  19 chr19_25902095   Sample    G    T        0      0        2 
  19 chr19_25910437     AAsi    T    C        0      0        2 
  19 chr19_25910437     AKia    T    C        0      0        2 
  19 chr19_25910437     AOna    T    C        0      0        2 
  19 chr19_25910437     ASom    T    C        1      2        2 
  19 chr19_25910437     HCab    T    C        0      0        2 
  19 chr19_25910437     HPrz    T    C        0      0        2 
  19 chr19_25910437     ZBoe    T    C        0      0        2 
  19 chr19_25910437     ZGre    T    C        0      0        2 
  19 chr19_25910437     ZHar    T    C        0      0        2 
  19 chr19_25910437   Sample    T    C        0      0        2 
  19 chr19_25912641     AAsi    T    C        0      0        2 
  19 chr19_25912641     AKia    T    C        0      0        2 
  19 chr19_25912641     AOna    T    C      0.5      1        2 
  19 chr19_25912641     ASom    T    C        0      0        2 
  19 chr19_25912641     HCab    T    C        0      0        2 
  19 chr19_25912641     HPrz    T    C        0      0        2 
  19 chr19_25912641     ZBoe    T    C        0      0        2 
  19 chr19_25912641     ZGre    T    C        0      0        2 
  19 chr19_25912641     ZHar    T    C        0      0        2 
  19 chr19_25912641   Sample    T    C        0      0        2 
  19 chr19_25918437     AAsi    A    G        0      0        2 
  19 chr19_25918437     AKia    A    G        0      0        2 
  19 chr19_25918437     AOna    A    G        0      0        2 
  19 chr19_25918437     ASom    A    G        0      0        2 
  19 chr19_25918437     HCab    A    G        0      0        2 
  19 chr19_25918437     HPrz    A    G        0      0        2 
  19 chr19_25918437     ZBoe    A    G        0      0        2 
  19 chr19_25918437     ZGre    A    G        0      0        2 
  19 chr19_25918437     ZHar    A    G        1      2        2 
  19 chr19_25918437   Sample    A    G        0      0        2 
  19 chr19_25918971     AAsi    C    T        0      0        2 
  19 chr19_25918971     AKia    C    T        0      0        2 
  19 chr19_25918971     AOna    C    T        0      0        2 
  19 chr19_25918971     ASom    C    T        0      0        2 
  19 chr19_25918971     HCab    C    T        0      0        2 
  19 chr19_25918971     HPrz    C    T        0      0        2 
  19 chr19_25918971     ZBoe    C    T        0      0        2 
  19 chr19_25918971     ZGre    C    T        1      2        2 
  19 chr19_25918971     ZHar    C    T        0      0        2 
  19 chr19_25918971   Sample    C    T        0      0        2 
  19 chr19_25920852     AAsi    T    A        0      0        2 
  19 chr19_25920852     AKia    T    A        0      0        2 
  19 chr19_25920852     AOna    T    A        0      0        2 
  19 chr19_25920852     ASom    T    A        0      0        2 
  19 chr19_25920852     HCab    T    A        0      0        2 
  19 chr19_25920852     HPrz    T    A        0      0        2 
  19 chr19_25920852     ZBoe    T    A        0      0        2 
  19 chr19_25920852     ZGre    T    A        0      0        2 
  19 chr19_25920852     ZHar    T    A        1      2        2 
  19 chr19_25920852   Sample    T    A        0      0        2 
  19 chr19_25934301     AAsi    G    A        0      0        2 
  19 chr19_25934301     AKia    G    A        0      0        2 
  19 chr19_25934301     AOna    G    A        0      0        2 
  19 chr19_25934301     ASom    G    A        0      0        2 
  19 chr19_25934301     HCab    G    A        1      2        2 
  19 chr19_25934301     HPrz    G    A        1      2        2 
  19 chr19_25934301     ZBoe    G    A        0      0        2 
  19 chr19_25934301     ZGre    G    A        0      0        2 
  19 chr19_25934301     ZHar    G    A        0      0        2 
  19 chr19_25934301   Sample    G    A        0      0        2 
  19 chr19_25940519     AAsi    G    A        0      0        2 
  19 chr19_25940519     AKia    G    A        0      0        2 
  19 chr19_25940519     AOna    G    A        0      0        2 
  19 chr19_25940519     ASom    G    A        0      0        2 
  19 chr19_25940519     HCab    G    A        1      2        2 
  19 chr19_25940519     HPrz    G    A        1      2        2 
  19 chr19_25940519     ZBoe    G    A        0      0        2 
  19 chr19_25940519     ZGre    G    A        0      0        2 
  19 chr19_25940519     ZHar    G    A        0      0        2 
  19 chr19_25940519   Sample    G    A        0      0        2 
  19 chr19_25941766     AAsi    A    T        0      0        2 
  19 chr19_25941766     AKia    A    T        0      0        2 
  19 chr19_25941766     AOna    A    T        0      0        2 
  19 chr19_25941766     ASom    A    T        0      0        2 
  19 chr19_25941766     HCab    A    T        0      0        2 
  19 chr19_25941766     HPrz    A    T        0      0        2 
  19 chr19_25941766     ZBoe    A    T        0      0        2 
  19 chr19_25941766     ZGre    A    T        0      0        2 
  19 chr19_25941766     ZHar    A    T        1      2        2 
  19 chr19_25941766   Sample    A    T        0      0        2 
  19 chr19_25946397     AAsi    C    T        0      0        2 
  19 chr19_25946397     AKia    C    T        0      0        2 
  19 chr19_25946397     AOna    C    T        0      0        2 
  19 chr19_25946397     ASom    C    T        0      0        2 
  19 chr19_25946397     HCab    C    T        0      0        2 
  19 chr19_25946397     HPrz    C    T        0      0        2 
  19 chr19_25946397     ZBoe    C    T        0      0        2 
  19 chr19_25946397     ZGre    C    T        0      0        2 
  19 chr19_25946397     ZHar    C    T        1      2        2 
  19 chr19_25946397   Sample    C    T        0      0        2 
  19 chr19_25948183     AAsi    G    T        0      0        2 
  19 chr19_25948183     AKia    G    T        0      0        2 
  19 chr19_25948183     AOna    G    T        0      0        2 
  19 chr19_25948183     ASom    G    T        0      0        2 
  19 chr19_25948183     HCab    G    T        0      0        2 
  19 chr19_25948183     HPrz    G    T        0      0        2 
  19 chr19_25948183     ZBoe    G    T        1      2        2 
  19 chr19_25948183     ZGre    G    T        0      0        2 
  19 chr19_25948183     ZHar    G    T        1      2        2 
  19 chr19_25948183   Sample    G    T        0      0        2 
  19 chr19_25952636     AAsi    A    G        1      2        2 
  19 chr19_25952636     AKia    A    G        0      0        2 
  19 chr19_25952636     AOna    A    G        0      0        2 
  19 chr19_25952636     ASom    A    G        1      2        2 
  19 chr19_25952636     HCab    A    G        0      0        2 
  19 chr19_25952636     HPrz    A    G        0      0        2 
  19 chr19_25952636     ZBoe    A    G        0      0        2 
  19 chr19_25952636     ZGre    A    G        0      0        2 
  19 chr19_25952636     ZHar    A    G        0      0        2 
  19 chr19_25952636   Sample    A    G        0      0        2 
  19 chr19_25964368     AAsi    C    A        0      0        2 
  19 chr19_25964368     AKia    C    A        1      2        2 
  19 chr19_25964368     AOna    C    A        0      0        2 
  19 chr19_25964368     ASom    C    A        0      0        2 
  19 chr19_25964368     HCab    C    A        0      0        2 
  19 chr19_25964368     HPrz    C    A        0      0        2 
  19 chr19_25964368     ZBoe    C    A        0      0        2 
  19 chr19_25964368     ZGre    C    A        0      0        2 
  19 chr19_25964368     ZHar    C    A        0      0        2 
  19 chr19_25964368   Sample    C    A        0      0        2 
  19 chr19_25965371     AAsi    G    T        0      0        2 
  19 chr19_25965371     AKia    G    T        0      0        2 
  19 chr19_25965371     AOna    G    T        0      0        2 
  19 chr19_25965371     ASom    G    T        0      0        2 
  19 chr19_25965371     HCab    G    T        0      0        2 
  19 chr19_25965371     HPrz    G    T        0      0        2 
  19 chr19_25965371     ZBoe    G    T        0      0        2 
  19 chr19_25965371     ZGre    G    T      0.5      1        2 
  19 chr19_25965371     ZHar    G    T        0      0        2 
  19 chr19_25965371   Sample    G    T        0      0        2 
  19 chr19_25970365     AAsi    T    C        0      0        2 
  19 chr19_25970365     AKia    T    C        0      0        2 
  19 chr19_25970365     AOna    T    C        0      0        2 
  19 chr19_25970365     ASom    T    C        0      0        2 
  19 chr19_25970365     HCab    T    C        0      0        2 
  19 chr19_25970365     HPrz    T    C        0      0        2 
  19 chr19_25970365     ZBoe    T    C        0      0        2 
  19 chr19_25970365     ZGre    T    C        0      0        2 
  19 chr19_25970365     ZHar    T    C      0.5      1        2 
  19 chr19_25970365   Sample    T    C        0      0        2 
  19 chr19_25974582     AAsi    G    C        0      0        2 
  19 chr19_25974582     AKia    G    C        0      0        2 
  19 chr19_25974582     AOna    G    C        0      0        2 
  19 chr19_25974582     ASom    G    C        0      0        2 
  19 chr19_25974582     HCab    G    C        1      2        2 
  19 chr19_25974582     HPrz    G    C        1      2        2 
  19 chr19_25974582     ZBoe    G    C        0      0        2 
  19 chr19_25974582     ZGre    G    C        0      0        2 
  19 chr19_25974582     ZHar    G    C        0      0        2 
  19 chr19_25974582   Sample    G    C        0      0        2 
  19 chr19_25977758     AAsi    C    A        0      0        2 
  19 chr19_25977758     AKia    C    A        0      0        2 
  19 chr19_25977758     AOna    C    A        0      0        2 
  19 chr19_25977758     ASom    C    A        0      0        2 
  19 chr19_25977758     HCab    C    A        0      0        2 
  19 chr19_25977758     HPrz    C    A        0      0        2 
  19 chr19_25977758     ZBoe    C    A      0.5      1        2 
  19 chr19_25977758     ZGre    C    A        0      0        2 
  19 chr19_25977758     ZHar    C    A        0      0        2 
  19 chr19_25977758   Sample    C    A        0      0        2 
  19 chr19_25988656     AAsi    T    C        0      0        2 
  19 chr19_25988656     AKia    T    C        0      0        2 
  19 chr19_25988656     AOna    T    C        0      0        2 
  19 chr19_25988656     ASom    T    C        0      0        2 
  19 chr19_25988656     HCab    T    C        0      0        2 
  19 chr19_25988656     HPrz    T    C        0      0        2 
  19 chr19_25988656     ZBoe    T    C        0      0        2 
  19 chr19_25988656     ZGre    T    C      0.5      1        2 
  19 chr19_25988656     ZHar    T    C        0      0        2 
  19 chr19_25988656   Sample    T    C        0      0        2 
  19 chr19_25991951     AAsi    A    G        0      0        2 
  19 chr19_25991951     AKia    A    G        0      0        2 
  19 chr19_25991951     AOna    A    G      0.5      1        2 
  19 chr19_25991951     ASom    A    G        0      0        2 
  19 chr19_25991951     HCab    A    G        0      0        2 
  19 chr19_25991951     HPrz    A    G        0      0        2 
  19 chr19_25991951     ZBoe    A    G        1      2        2 
  19 chr19_25991951     ZGre    A    G        1      2        2 
  19 chr19_25991951     ZHar    A    G        1      2        2 
  19 chr19_25991951   Sample    A    G        0      0        2 
  19 chr19_26017976     AAsi    A    G        0      0        2 
  19 chr19_26017976     AKia    A    G        0      0        2 
  19 chr19_26017976     AOna    A    G        0      0        2 
  19 chr19_26017976     ASom    A    G        0      0        2 
  19 chr19_26017976     HCab    A    G      0.5      1        2 
  19 chr19_26017976     HPrz    A    G        1      2        2 
  19 chr19_26017976     ZBoe    A    G        0      0        2 
  19 chr19_26017976     ZGre    A    G        0      0        2 
  19 chr19_26017976     ZHar    A    G        0      0        2 
  19 chr19_26017976   Sample    A    G        0      0        2 
  19 chr19_26045714     AAsi    T    C        0      0        2 
  19 chr19_26045714     AKia    T    C        0      0        2 
  19 chr19_26045714     AOna    T    C        0      0        2 
  19 chr19_26045714     ASom    T    C        0      0        2 
  19 chr19_26045714     HCab    T    C        0      0        2 
  19 chr19_26045714     HPrz    T    C        0      0        2 
  19 chr19_26045714     ZBoe    T    C        0      0        2 
  19 chr19_26045714     ZGre    T    C        0      0        2 
  19 chr19_26045714     ZHar    T    C        1      2        2 
  19 chr19_26045714   Sample    T    C        0      0        2 
  19 chr19_26047419     AAsi    A    G        0      0        2 
  19 chr19_26047419     AKia    A    G        0      0        2 
  19 chr19_26047419     AOna    A    G        0      0        2 
  19 chr19_26047419     ASom    A    G        0      0        2 
  19 chr19_26047419     HCab    A    G        0      0        2 
  19 chr19_26047419     HPrz    A    G        0      0        2 
  19 chr19_26047419     ZBoe    A    G        0      0        2 
  19 chr19_26047419     ZGre    A    G        0      0        2 
  19 chr19_26047419     ZHar    A    G      0.5      1        2 
  19 chr19_26047419   Sample    A    G        0      0        2 
  19 chr19_26048944     AAsi    T    C        0      0        2 
  19 chr19_26048944     AKia    T    C        0      0        2 
  19 chr19_26048944     AOna    T    C        0      0        2 
  19 chr19_26048944     ASom    T    C        0      0        2 
  19 chr19_26048944     HCab    T    C        1      2        2 
  19 chr19_26048944     HPrz    T    C        1      2        2 
  19 chr19_26048944     ZBoe    T    C        0      0        2 
  19 chr19_26048944     ZGre    T    C        0      0        2 
  19 chr19_26048944     ZHar    T    C        0      0        2 
  19 chr19_26048944   Sample    T    C        0      0        2 
  19 chr19_26051587     AAsi    A    G        0      0        2 
  19 chr19_26051587     AKia    A    G        0      0        2 
  19 chr19_26051587     AOna    A    G        0      0        2 
  19 chr19_26051587     ASom    A    G        0      0        2 
  19 chr19_26051587     HCab    A    G        0      0        2 
  19 chr19_26051587     HPrz    A    G      0.5      1        2 
  19 chr19_26051587     ZBoe    A    G        0      0        2 
  19 chr19_26051587     ZGre    A    G        0      0        2 
  19 chr19_26051587     ZHar    A    G        0      0        2 
  19 chr19_26051587   Sample    A    G        0      0        2 
  19 chr19_26052523     AAsi    G    A        0      0        2 
  19 chr19_26052523     AKia    G    A        0      0        2 
  19 chr19_26052523     AOna    G    A        0      0        2 
  19 chr19_26052523     ASom    G    A        0      0        2 
  19 chr19_26052523     HCab    G    A      0.5      1        2 
  19 chr19_26052523     HPrz    G    A        0      0        2 
  19 chr19_26052523     ZBoe    G    A        0      0        2 
  19 chr19_26052523     ZGre    G    A        0      0        2 
  19 chr19_26052523     ZHar    G    A        0      0        2 
  19 chr19_26052523   Sample    G    A        0      0        2 
  19 chr19_26054033     AAsi    C    T        0      0        2 
  19 chr19_26054033     AKia    C    T        0      0        2 
  19 chr19_26054033     AOna    C    T        0      0        2 
  19 chr19_26054033     ASom    C    T        0      0        2 
  19 chr19_26054033     HCab    C    T        0      0        2 
  19 chr19_26054033     HPrz    C    T        0      0        2 
  19 chr19_26054033     ZBoe    C    T        0      0        2 
  19 chr19_26054033     ZGre    C    T        1      2        2 
  19 chr19_26054033     ZHar    C    T        0      0        2 
  19 chr19_26054033   Sample    C    T        0      0        2 
  19 chr19_26054381     AAsi    A    G        0      0        2 
  19 chr19_26054381     AKia    A    G        0      0        2 
  19 chr19_26054381     AOna    A    G        0      0        2 
  19 chr19_26054381     ASom    A    G        0      0        2 
  19 chr19_26054381     HCab    A    G        0      0        2 
  19 chr19_26054381     HPrz    A    G        0      0        2 
  19 chr19_26054381     ZBoe    A    G        0      0        2 
  19 chr19_26054381     ZGre    A    G        0      0        2 
  19 chr19_26054381     ZHar    A    G        1      2        2 
  19 chr19_26054381   Sample    A    G        0      0        2 
  19 chr19_26057597     AAsi    C    T        0      0        2 
  19 chr19_26057597     AKia    C    T        0      0        2 
  19 chr19_26057597     AOna    C    T        0      0        2 
  19 chr19_26057597     ASom    C    T        0      0        2 
  19 chr19_26057597     HCab    C    T        1      2        2 
  19 chr19_26057597     HPrz    C    T        1      2        2 
  19 chr19_26057597     ZBoe    C    T        0      0        2 
  19 chr19_26057597     ZGre    C    T        0      0        2 
  19 chr19_26057597     ZHar    C    T        0      0        2 
  19 chr19_26057597   Sample    C    T        0      0        2 
  19 chr19_26058194     AAsi    T    C        0      0        2 
  19 chr19_26058194     AKia    T    C        0      0        2 
  19 chr19_26058194     AOna    T    C        0      0        2 
  19 chr19_26058194     ASom    T    C        0      0        2 
  19 chr19_26058194     HCab    T    C        0      0        2 
  19 chr19_26058194     HPrz    T    C        0      0        2 
  19 chr19_26058194     ZBoe    T    C        0      0        2 
  19 chr19_26058194     ZGre    T    C        1      2        2 
  19 chr19_26058194     ZHar    T    C        0      0        2 
  19 chr19_26058194   Sample    T    C        0      0        2 
  19 chr19_26058524     AAsi    A    C        0      0        2 
  19 chr19_26058524     AKia    A    C        0      0        2 
  19 chr19_26058524     AOna    A    C        0      0        2 
  19 chr19_26058524     ASom    A    C        0      0        2 
  19 chr19_26058524     HCab    A    C        0      0        2 
  19 chr19_26058524     HPrz    A    C      0.5      1        2 
  19 chr19_26058524     ZBoe    A    C        0      0        2 
  19 chr19_26058524     ZGre    A    C        0      0        2 
  19 chr19_26058524     ZHar    A    C        0      0        2 
  19 chr19_26058524   Sample    A    C        0      0        2 
  19 chr19_26066639     AAsi    G    C        0      0        2 
  19 chr19_26066639     AKia    G    C        0      0        2 
  19 chr19_26066639     AOna    G    C        0      0        2 
  19 chr19_26066639     ASom    G    C        0      0        2 
  19 chr19_26066639     HCab    G    C        1      2        2 
  19 chr19_26066639     HPrz    G    C        1      2        2 
  19 chr19_26066639     ZBoe    G    C        0      0        2 
  19 chr19_26066639     ZGre    G    C        0      0        2 
  19 chr19_26066639     ZHar    G    C        0      0        2 
  19 chr19_26066639   Sample    G    C        0      0        2 
  19 chr19_26069917     AAsi    C    T        0      0        2 
  19 chr19_26069917     AKia    C    T        0      0        2 
  19 chr19_26069917     AOna    C    T        0      0        2 
  19 chr19_26069917     ASom    C    T        0      0        2 
  19 chr19_26069917     HCab    C    T        0      0        2 
  19 chr19_26069917     HPrz    C    T        0      0        2 
  19 chr19_26069917     ZBoe    C    T        0      0        2 
  19 chr19_26069917     ZGre    C    T        0      0        2 
  19 chr19_26069917     ZHar    C    T        1      2        2 
  19 chr19_26069917   Sample    C    T        0      0        2 
  19 chr19_26072890     AAsi    A    G        0      0        2 
  19 chr19_26072890     AKia    A    G        0      0        2 
  19 chr19_26072890     AOna    A    G        0      0        2 
  19 chr19_26072890     ASom    A    G        0      0        2 
  19 chr19_26072890     HCab    A    G        1      2        2 
  19 chr19_26072890     HPrz    A    G        1      2        2 
  19 chr19_26072890     ZBoe    A    G        0      0        2 
  19 chr19_26072890     ZGre    A    G        0      0        2 
  19 chr19_26072890     ZHar    A    G        0      0        2 
  19 chr19_26072890   Sample    A    G        0      0        2 
  19 chr19_26074601     AAsi    A    G        1      2        2 
  19 chr19_26074601     AKia    A    G        0      0        2 
  19 chr19_26074601     AOna    A    G        0      0        2 
  19 chr19_26074601     ASom    A    G        1      2        2 
  19 chr19_26074601     HCab    A    G        0      0        2 
  19 chr19_26074601     HPrz    A    G        0      0        2 
  19 chr19_26074601     ZBoe    A    G        0      0        2 
  19 chr19_26074601     ZGre    A    G        0      0        2 
  19 chr19_26074601     ZHar    A    G        0      0        2 
  19 chr19_26074601   Sample    A    G        1      2        2 
  19 chr19_26075573     AAsi    G    A        0      0        2 
  19 chr19_26075573     AKia    G    A        0      0        2 
  19 chr19_26075573     AOna    G    A        1      2        2 
  19 chr19_26075573     ASom    G    A        0      0        2 
  19 chr19_26075573     HCab    G    A        0      0        2 
  19 chr19_26075573     HPrz    G    A        0      0        2 
  19 chr19_26075573     ZBoe    G    A        0      0        2 
  19 chr19_26075573     ZGre    G    A        0      0        2 
  19 chr19_26075573     ZHar    G    A        0      0        2 
  19 chr19_26075573   Sample    G    A        0      0        2 
  19 chr19_26077473     AAsi    T    C      0.5      1        2 
  19 chr19_26077473     AKia    T    C        0      0        2 
  19 chr19_26077473     AOna    T    C        0      0        2 
  19 chr19_26077473     ASom    T    C        0      0        2 
  19 chr19_26077473     HCab    T    C        0      0        2 
  19 chr19_26077473     HPrz    T    C        0      0        2 
  19 chr19_26077473     ZBoe    T    C        0      0        2 
  19 chr19_26077473     ZGre    T    C        0      0        2 
  19 chr19_26077473     ZHar    T    C        0      0        2 
  19 chr19_26077473   Sample    T    C        1      2        2 
  19 chr19_26080151     AAsi    A    T        1      2        2 
  19 chr19_26080151     AKia    A    T        1      2        2 
  19 chr19_26080151     AOna    A    T        1      2        2 
  19 chr19_26080151     ASom    A    T        1      2        2 
  19 chr19_26080151     HCab    A    T        0      0        2 
  19 chr19_26080151     HPrz    A    T        0      0        2 
  19 chr19_26080151     ZBoe    A    T        0      0        2 
  19 chr19_26080151     ZGre    A    T        0      0        2 
  19 chr19_26080151     ZHar    A    T        0      0        2 
  19 chr19_26080151   Sample    A    T        1      2        2 
  19 chr19_26082130     AAsi    T    C        0      0        2 
  19 chr19_26082130     AKia    T    C        0      0        2 
  19 chr19_26082130     AOna    T    C      0.5      1        2 
  19 chr19_26082130     ASom    T    C        0      0        2 
  19 chr19_26082130     HCab    T    C        0      0        2 
  19 chr19_26082130     HPrz    T    C        0      0        2 
  19 chr19_26082130     ZBoe    T    C        0      0        2 
  19 chr19_26082130     ZGre    T    C        0      0        2 
  19 chr19_26082130     ZHar    T    C        0      0        2 
  19 chr19_26082130   Sample    T    C        0      0        2 
  19 chr19_26083476     AAsi    C    G        0      0        2 
  19 chr19_26083476     AKia    C    G        0      0        2 
  19 chr19_26083476     AOna    C    G        0      0        2 
  19 chr19_26083476     ASom    C    G        0      0        2 
  19 chr19_26083476     HCab    C    G        1      2        2 
  19 chr19_26083476     HPrz    C    G        1      2        2 
  19 chr19_26083476     ZBoe    C    G        0      0        2 
  19 chr19_26083476     ZGre    C    G        0      0        2 
  19 chr19_26083476     ZHar    C    G        0      0        2 
  19 chr19_26083476   Sample    C    G        0      0        2 
  19 chr19_26084782     AAsi    G    C        1      2        2 
  19 chr19_26084782     AKia    G    C        0      0        2 
  19 chr19_26084782     AOna    G    C        0      0        2 
  19 chr19_26084782     ASom    G    C        1      2        2 
  19 chr19_26084782     HCab    G    C        0      0        2 
  19 chr19_26084782     HPrz    G    C        0      0        2 
  19 chr19_26084782     ZBoe    G    C        0      0        2 
  19 chr19_26084782     ZGre    G    C        0      0        2 
  19 chr19_26084782     ZHar    G    C        0      0        2 
  19 chr19_26084782   Sample    G    C        1      2        2 
  19 chr19_26092299     AAsi    C    A        1      2        2 
  19 chr19_26092299     AKia    C    A        0      0        2 
  19 chr19_26092299     AOna    C    A        0      0        2 
  19 chr19_26092299     ASom    C    A        1      2        2 
  19 chr19_26092299     HCab    C    A        0      0        2 
  19 chr19_26092299     HPrz    C    A        0      0        2 
  19 chr19_26092299     ZBoe    C    A        0      0        2 
  19 chr19_26092299     ZGre    C    A        0      0        2 
  19 chr19_26092299     ZHar    C    A        0      0        2 
  19 chr19_26092299   Sample    C    A        1      2        2 
  19 chr19_26094175     AAsi    G    A        0      0        2 
  19 chr19_26094175     AKia    G    A        0      0        2 
  19 chr19_26094175     AOna    G    A        0      0        2 
  19 chr19_26094175     ASom    G    A        0      0        2 
  19 chr19_26094175     HCab    G    A        0      0        2 
  19 chr19_26094175     HPrz    G    A        0      0        2 
  19 chr19_26094175     ZBoe    G    A        0      0        2 
  19 chr19_26094175     ZGre    G    A      0.5      1        2 
  19 chr19_26094175     ZHar    G    A        0      0        2 
  19 chr19_26094175   Sample    G    A        0      0        2 
  19 chr19_26096109     AAsi    C    A        0      0        2 
  19 chr19_26096109     AKia    C    A        0      0        2 
  19 chr19_26096109     AOna    C    A        0      0        2 
  19 chr19_26096109     ASom    C    A        0      0        2 
  19 chr19_26096109     HCab    C    A        0      0        2 
  19 chr19_26096109     HPrz    C    A        0      0        2 
  19 chr19_26096109     ZBoe    C    A        0      0        2 
  19 chr19_26096109     ZGre    C    A        1      2        2 
  19 chr19_26096109     ZHar    C    A        0      0        2 
  19 chr19_26096109   Sample    C    A        0      0        2 
  19 chr19_26098393     AAsi    C    A        0      0        2 
  19 chr19_26098393     AKia    C    A        0      0        2 
  19 chr19_26098393     AOna    C    A        0      0        2 
  19 chr19_26098393     ASom    C    A        0      0        2 
  19 chr19_26098393     HCab    C    A        0      0        2 
  19 chr19_26098393     HPrz    C    A        0      0        2 
  19 chr19_26098393     ZBoe    C    A        0      0        2 
  19 chr19_26098393     ZGre    C    A        1      2        2 
  19 chr19_26098393     ZHar    C    A        0      0        2 
  19 chr19_26098393   Sample    C    A        0      0        2 
  19 chr19_26109569     AAsi    T    G        0      0        2 
  19 chr19_26109569     AKia    T    G        1      2        2 
  19 chr19_26109569     AOna    T    G      0.5      1        2 
  19 chr19_26109569     ASom    T    G        0      0        2 
  19 chr19_26109569     HCab    T    G        0      0        2 
  19 chr19_26109569     HPrz    T    G        0      0        2 
  19 chr19_26109569     ZBoe    T    G        0      0        2 
  19 chr19_26109569     ZGre    T    G        0      0        2 
  19 chr19_26109569     ZHar    T    G        0      0        2 
  19 chr19_26109569   Sample    T    G        0      0        2 
  19 chr19_26117929     AAsi    T    C        0      0        2 
  19 chr19_26117929     AKia    T    C        0      0        2 
  19 chr19_26117929     AOna    T    C        0      0        2 
  19 chr19_26117929     ASom    T    C        0      0        2 
  19 chr19_26117929     HCab    T    C        0      0        2 
  19 chr19_26117929     HPrz    T    C        0      0        2 
  19 chr19_26117929     ZBoe    T    C        0      0        2 
  19 chr19_26117929     ZGre    T    C      0.5      1        2 
  19 chr19_26117929     ZHar    T    C        0      0        2 
  19 chr19_26117929   Sample    T    C        0      0        2 
  19 chr19_26122591     AAsi    C    T        0      0        2 
  19 chr19_26122591     AKia    C    T        0      0        2 
  19 chr19_26122591     AOna    C    T        0      0        2 
  19 chr19_26122591     ASom    C    T        1      2        2 
  19 chr19_26122591     HCab    C    T        0      0        2 
  19 chr19_26122591     HPrz    C    T        0      0        2 
  19 chr19_26122591     ZBoe    C    T        0      0        2 
  19 chr19_26122591     ZGre    C    T        0      0        2 
  19 chr19_26122591     ZHar    C    T        0      0        2 
  19 chr19_26122591   Sample    C    T        0      0        2 
  19 chr19_26128129     AAsi    C    T      0.5      1        2 
  19 chr19_26128129     AKia    C    T        0      0        2 
  19 chr19_26128129     AOna    C    T        0      0        2 
  19 chr19_26128129     ASom    C    T        1      2        2 
  19 chr19_26128129     HCab    C    T        0      0        2 
  19 chr19_26128129     HPrz    C    T        0      0        2 
  19 chr19_26128129     ZBoe    C    T        0      0        2 
  19 chr19_26128129     ZGre    C    T        0      0        2 
  19 chr19_26128129     ZHar    C    T        0      0        2 
  19 chr19_26128129   Sample    C    T        0      0        2 
  19 chr19_26129759     AAsi    T    C        0      0        2 
  19 chr19_26129759     AKia    T    C      0.5      1        2 
  19 chr19_26129759     AOna    T    C        0      0        2 
  19 chr19_26129759     ASom    T    C        0      0        2 
  19 chr19_26129759     HCab    T    C        0      0        2 
  19 chr19_26129759     HPrz    T    C        0      0        2 
  19 chr19_26129759     ZBoe    T    C        0      0        2 
  19 chr19_26129759     ZGre    T    C        0      0        2 
  19 chr19_26129759     ZHar    T    C        0      0        2 
  19 chr19_26129759   Sample    T    C        0      0        2 
  19 chr19_26132006     AAsi    G    A        0      0        2 
  19 chr19_26132006     AKia    G    A        0      0        2 
  19 chr19_26132006     AOna    G    A        0      0        2 
  19 chr19_26132006     ASom    G    A        0      0        2 
  19 chr19_26132006     HCab    G    A        0      0        2 
  19 chr19_26132006     HPrz    G    A        0      0        2 
  19 chr19_26132006     ZBoe    G    A        0      0        2 
  19 chr19_26132006     ZGre    G    A        0      0        2 
  19 chr19_26132006     ZHar    G    A        1      2        2 
  19 chr19_26132006   Sample    G    A        0      0        2 
  19 chr19_26139844     AAsi    C    T        0      0        2 
  19 chr19_26139844     AKia    C    T        0      0        2 
  19 chr19_26139844     AOna    C    T        0      0        2 
  19 chr19_26139844     ASom    C    T        0      0        2 
  19 chr19_26139844     HCab    C    T        0      0        2 
  19 chr19_26139844     HPrz    C    T        0      0        2 
  19 chr19_26139844     ZBoe    C    T        0      0        2 
  19 chr19_26139844     ZGre    C    T        1      2        2 
  19 chr19_26139844     ZHar    C    T        0      0        2 
  19 chr19_26139844   Sample    C    T        0      0        2 
  19 chr19_26141657     AAsi    G    A      0.5      1        2 
  19 chr19_26141657     AKia    G    A        0      0        2 
  19 chr19_26141657     AOna    G    A        0      0        2 
  19 chr19_26141657     ASom    G    A        0      0        2 
  19 chr19_26141657     HCab    G    A        0      0        2 
  19 chr19_26141657     HPrz    G    A        0      0        2 
  19 chr19_26141657     ZBoe    G    A        0      0        2 
  19 chr19_26141657     ZGre    G    A        0      0        2 
  19 chr19_26141657     ZHar    G    A        0      0        2 
  19 chr19_26141657   Sample    G    A        1      2        2 
  19 chr19_26144247     AAsi    A    G        0      0        2 
  19 chr19_26144247     AKia    A    G        0      0        2 
  19 chr19_26144247     AOna    A    G        0      0        2 
  19 chr19_26144247     ASom    A    G        0      0        2 
  19 chr19_26144247     HCab    A    G        1      2        2 
  19 chr19_26144247     HPrz    A    G        1      2        2 
  19 chr19_26144247     ZBoe    A    G        0      0        2 
  19 chr19_26144247     ZGre    A    G        0      0        2 
  19 chr19_26144247     ZHar    A    G        0      0        2 
  19 chr19_26144247   Sample    A    G        0      0        2 
  19 chr19_26162665     AAsi    C    A        0      0        2 
  19 chr19_26162665     AKia    C    A        0      0        2 
  19 chr19_26162665     AOna    C    A        0      0        2 
  19 chr19_26162665     ASom    C    A        0      0        2 
  19 chr19_26162665     HCab    C    A        0      0        2 
  19 chr19_26162665     HPrz    C    A        0      0        2 
  19 chr19_26162665     ZBoe    C    A        0      0        2 
  19 chr19_26162665     ZGre    C    A        1      2        2 
  19 chr19_26162665     ZHar    C    A        0      0        2 
  19 chr19_26162665   Sample    C    A        0      0        2 
  19 chr19_26172050     AAsi    T    A        0      0        2 
  19 chr19_26172050     AKia    T    A        0      0        2 
  19 chr19_26172050     AOna    T    A        0      0        2 
  19 chr19_26172050     ASom    T    A        0      0        2 
  19 chr19_26172050     HCab    T    A        0      0        2 
  19 chr19_26172050     HPrz    T    A        0      0        2 
  19 chr19_26172050     ZBoe    T    A        0      0        2 
  19 chr19_26172050     ZGre    T    A        1      2        2 
  19 chr19_26172050     ZHar    T    A        0      0        2 
  19 chr19_26172050   Sample    T    A        0      0        2 
  19 chr19_26177485     AAsi    C    A        0      0        2 
  19 chr19_26177485     AKia    C    A        0      0        2 
  19 chr19_26177485     AOna    C    A        0      0        2 
  19 chr19_26177485     ASom    C    A        0      0        2 
  19 chr19_26177485     HCab    C    A        0      0        2 
  19 chr19_26177485     HPrz    C    A      0.5      1        2 
  19 chr19_26177485     ZBoe    C    A        0      0        2 
  19 chr19_26177485     ZGre    C    A        0      0        2 
  19 chr19_26177485     ZHar    C    A        0      0        2 
  19 chr19_26177485   Sample    C    A        0      0        2 
  19 chr19_26186056     AAsi    T    C        1      2        2 
  19 chr19_26186056     AKia    T    C        0      0        2 
  19 chr19_26186056     AOna    T    C        0      0        2 
  19 chr19_26186056     ASom    T    C        1      2        2 
  19 chr19_26186056     HCab    T    C        0      0        2 
  19 chr19_26186056     HPrz    T    C        0      0        2 
  19 chr19_26186056     ZBoe    T    C        0      0        2 
  19 chr19_26186056     ZGre    T    C        0      0        2 
  19 chr19_26186056     ZHar    T    C        0      0        2 
  19 chr19_26186056   Sample    T    C        1      2        2 
  19 chr19_26202152     AAsi    C    G        0      0        2 
  19 chr19_26202152     AKia    C    G        0      0        2 
  19 chr19_26202152     AOna    C    G      0.5      1        2 
  19 chr19_26202152     ASom    C    G        0      0        2 
  19 chr19_26202152     HCab    C    G        0      0        2 
  19 chr19_26202152     HPrz    C    G        0      0        2 
  19 chr19_26202152     ZBoe    C    G        0      0        2 
  19 chr19_26202152     ZGre    C    G        0      0        2 
  19 chr19_26202152     ZHar    C    G        0      0        2 
  19 chr19_26202152   Sample    C    G        0      0        2 
  19 chr19_26206970     AAsi    G    A        0      0        2 
  19 chr19_26206970     AKia    G    A        0      0        2 
  19 chr19_26206970     AOna    G    A        0      0        2 
  19 chr19_26206970     ASom    G    A        0      0        2 
  19 chr19_26206970     HCab    G    A        1      2        2 
  19 chr19_26206970     HPrz    G    A        1      2        2 
  19 chr19_26206970     ZBoe    G    A        0      0        2 
  19 chr19_26206970     ZGre    G    A        0      0        2 
  19 chr19_26206970     ZHar    G    A        0      0        2 
  19 chr19_26206970   Sample    G    A        0      0        2 
  19 chr19_26210965     AAsi    A    G        0      0        2 
  19 chr19_26210965     AKia    A    G        0      0        2 
  19 chr19_26210965     AOna    A    G        0      0        2 
  19 chr19_26210965     ASom    A    G        0      0        2 
  19 chr19_26210965     HCab    A    G      0.5      1        2 
  19 chr19_26210965     HPrz    A    G      0.5      1        2 
  19 chr19_26210965     ZBoe    A    G        0      0        2 
  19 chr19_26210965     ZGre    A    G        0      0        2 
  19 chr19_26210965     ZHar    A    G        0      0        2 
  19 chr19_26210965   Sample    A    G        0      0        2 
  19 chr19_26213066     AAsi    A    C        0      0        2 
  19 chr19_26213066     AKia    A    C        1      2        2 
  19 chr19_26213066     AOna    A    C        0      0        2 
  19 chr19_26213066     ASom    A    C        0      0        2 
  19 chr19_26213066     HCab    A    C        0      0        2 
  19 chr19_26213066     HPrz    A    C        0      0        2 
  19 chr19_26213066     ZBoe    A    C        0      0        2 
  19 chr19_26213066     ZGre    A    C        0      0        2 
  19 chr19_26213066     ZHar    A    C        0      0        2 
  19 chr19_26213066   Sample    A    C        0      0        2 
  19 chr19_26219671     AAsi    C    T        0      0        2 
  19 chr19_26219671     AKia    C    T        0      0        2 
  19 chr19_26219671     AOna    C    T        0      0        2 
  19 chr19_26219671     ASom    C    T        0      0        2 
  19 chr19_26219671     HCab    C    T        0      0        2 
  19 chr19_26219671     HPrz    C    T        0      0        2 
  19 chr19_26219671     ZBoe    C    T        1      2        2 
  19 chr19_26219671     ZGre    C    T        0      0        2 
  19 chr19_26219671     ZHar    C    T        0      0        2 
  19 chr19_26219671   Sample    C    T        0      0        2 
  19 chr19_26221804     AAsi    G    A        1      2        2 
  19 chr19_26221804     AKia    G    A        0      0        2 
  19 chr19_26221804     AOna    G    A        0      0        2 
  19 chr19_26221804     ASom    G    A        1      2        2 
  19 chr19_26221804     HCab    G    A        0      0        2 
  19 chr19_26221804     HPrz    G    A        0      0        2 
  19 chr19_26221804     ZBoe    G    A        0      0        2 
  19 chr19_26221804     ZGre    G    A        0      0        2 
  19 chr19_26221804     ZHar    G    A        0      0        2 
  19 chr19_26221804   Sample    G    A        1      2        2 
  19 chr19_26223781     AAsi    A    C        0      0        2 
  19 chr19_26223781     AKia    A    C        0      0        2 
  19 chr19_26223781     AOna    A    C        0      0        2 
  19 chr19_26223781     ASom    A    C        0      0        2 
  19 chr19_26223781     HCab    A    C        0      0        2 
  19 chr19_26223781     HPrz    A    C        0      0        2 
  19 chr19_26223781     ZBoe    A    C        0      0        2 
  19 chr19_26223781     ZGre    A    C        1      2        2 
  19 chr19_26223781     ZHar    A    C        0      0        2 
  19 chr19_26223781   Sample    A    C        0      0        2 
  19 chr19_26224762     AAsi    G    A        0      0        2 
  19 chr19_26224762     AKia    G    A        0      0        2 
  19 chr19_26224762     AOna    G    A        0      0        2 
  19 chr19_26224762     ASom    G    A        0      0        2 
  19 chr19_26224762     HCab    G    A        1      2        2 
  19 chr19_26224762     HPrz    G    A        1      2        2 
  19 chr19_26224762     ZBoe    G    A        0      0        2 
  19 chr19_26224762     ZGre    G    A        0      0        2 
  19 chr19_26224762     ZHar    G    A        0      0        2 
  19 chr19_26224762   Sample    G    A        0      0        2 
  19 chr19_26225983     AAsi    T    G        0      0        2 
  19 chr19_26225983     AKia    T    G        0      0        2 
  19 chr19_26225983     AOna    T    G        0      0        2 
  19 chr19_26225983     ASom    T    G        1      2        2 
  19 chr19_26225983     HCab    T    G        0      0        2 
  19 chr19_26225983     HPrz    T    G        0      0        2 
  19 chr19_26225983     ZBoe    T    G        0      0        2 
  19 chr19_26225983     ZGre    T    G        0      0        2 
  19 chr19_26225983     ZHar    T    G        0      0        2 
  19 chr19_26225983   Sample    T    G        1      2        2 
  19 chr19_26231462     AAsi    G    A        0      0        2 
  19 chr19_26231462     AKia    G    A        0      0        2 
  19 chr19_26231462     AOna    G    A        0      0        2 
  19 chr19_26231462     ASom    G    A        0      0        2 
  19 chr19_26231462     HCab    G    A        0      0        2 
  19 chr19_26231462     HPrz    G    A        0      0        2 
  19 chr19_26231462     ZBoe    G    A        1      2        2 
  19 chr19_26231462     ZGre    G    A        0      0        2 
  19 chr19_26231462     ZHar    G    A        0      0        2 
  19 chr19_26231462   Sample    G    A        0      0        2 
  19 chr19_26232207     AAsi    C    A      0.5      1        2 
  19 chr19_26232207     AKia    C    A        0      0        2 
  19 chr19_26232207     AOna    C    A        0      0        2 
  19 chr19_26232207     ASom    C    A        1      2        2 
  19 chr19_26232207     HCab    C    A        0      0        2 
  19 chr19_26232207     HPrz    C    A        0      0        2 
  19 chr19_26232207     ZBoe    C    A        0      0        2 
  19 chr19_26232207     ZGre    C    A        0      0        2 
  19 chr19_26232207     ZHar    C    A        0      0        2 
  19 chr19_26232207   Sample    C    A        1      2        2 
  19 chr19_26232939     AAsi    T    C      0.5      1        2 
  19 chr19_26232939     AKia    T    C        0      0        2 
  19 chr19_26232939     AOna    T    C        0      0        2 
  19 chr19_26232939     ASom    T    C        0      0        2 
  19 chr19_26232939     HCab    T    C        0      0        2 
  19 chr19_26232939     HPrz    T    C        0      0        2 
  19 chr19_26232939     ZBoe    T    C        0      0        2 
  19 chr19_26232939     ZGre    T    C        0      0        2 
  19 chr19_26232939     ZHar    T    C        0      0        2 
  19 chr19_26232939   Sample    T    C        0      0        2 
  19 chr19_26238283     AAsi    A    G      0.5      1        2 
  19 chr19_26238283     AKia    A    G        0      0        2 
  19 chr19_26238283     AOna    A    G        0      0        2 
  19 chr19_26238283     ASom    A    G        0      0        2 
  19 chr19_26238283     HCab    A    G        0      0        2 
  19 chr19_26238283     HPrz    A    G        0      0        2 
  19 chr19_26238283     ZBoe    A    G        0      0        2 
  19 chr19_26238283     ZGre    A    G        0      0        2 
  19 chr19_26238283     ZHar    A    G        0      0        2 
  19 chr19_26238283   Sample    A    G        0      0        2 
  19 chr19_26238516     AAsi    T    C        0      0        2 
  19 chr19_26238516     AKia    T    C        0      0        2 
  19 chr19_26238516     AOna    T    C        0      0        2 
  19 chr19_26238516     ASom    T    C        0      0        2 
  19 chr19_26238516     HCab    T    C        1      2        2 
  19 chr19_26238516     HPrz    T    C        0      0        2 
  19 chr19_26238516     ZBoe    T    C        0      0        2 
  19 chr19_26238516     ZGre    T    C        0      0        2 
  19 chr19_26238516     ZHar    T    C        0      0        2 
  19 chr19_26238516   Sample    T    C        0      0        2 
  19 chr19_26243346     AAsi    G    A        0      0        2 
  19 chr19_26243346     AKia    G    A        0      0        2 
  19 chr19_26243346     AOna    G    A      0.5      1        2 
  19 chr19_26243346     ASom    G    A        0      0        2 
  19 chr19_26243346     HCab    G    A        0      0        2 
  19 chr19_26243346     HPrz    G    A        0      0        2 
  19 chr19_26243346     ZBoe    G    A        0      0        2 
  19 chr19_26243346     ZGre    G    A        0      0        2 
  19 chr19_26243346     ZHar    G    A        0      0        2 
  19 chr19_26243346   Sample    G    A        0      0        2 
  19 chr19_26262021     AAsi    A    G        0      0        2 
  19 chr19_26262021     AKia    A    G        1      2        2 
  19 chr19_26262021     AOna    A    G        0      0        2 
  19 chr19_26262021     ASom    A    G        0      0        2 
  19 chr19_26262021     HCab    A    G        0      0        2 
  19 chr19_26262021     HPrz    A    G        0      0        2 
  19 chr19_26262021     ZBoe    A    G        0      0        2 
  19 chr19_26262021     ZGre    A    G        0      0        2 
  19 chr19_26262021     ZHar    A    G        0      0        2 
  19 chr19_26262021   Sample    A    G        0      0        2 
  19 chr19_26269027     AAsi    T    C        0      0        2 
  19 chr19_26269027     AKia    T    C        0      0        2 
  19 chr19_26269027     AOna    T    C      0.5      1        2 
  19 chr19_26269027     ASom    T    C        0      0        2 
  19 chr19_26269027     HCab    T    C        0      0        2 
  19 chr19_26269027     HPrz    T    C        0      0        2 
  19 chr19_26269027     ZBoe    T    C        0      0        2 
  19 chr19_26269027     ZGre    T    C        0      0        2 
  19 chr19_26269027     ZHar    T    C        0      0        2 
  19 chr19_26269027   Sample    T    C        0      0        2 
  19 chr19_26273572     AAsi    C    A        0      0        2 
  19 chr19_26273572     AKia    C    A        0      0        2 
  19 chr19_26273572     AOna    C    A        0      0        2 
  19 chr19_26273572     ASom    C    A        0      0        2 
  19 chr19_26273572     HCab    C    A        0      0        2 
  19 chr19_26273572     HPrz    C    A        0      0        2 
  19 chr19_26273572     ZBoe    C    A        1      2        2 
  19 chr19_26273572     ZGre    C    A        0      0        2 
  19 chr19_26273572     ZHar    C    A        0      0        2 
  19 chr19_26273572   Sample    C    A        0      0        2 
  19 chr19_26277018     AAsi    G    A        0      0        2 
  19 chr19_26277018     AKia    G    A        0      0        2 
  19 chr19_26277018     AOna    G    A        0      0        2 
  19 chr19_26277018     ASom    G    A        0      0        2 
  19 chr19_26277018     HCab    G    A        0      0        2 
  19 chr19_26277018     HPrz    G    A        0      0        2 
  19 chr19_26277018     ZBoe    G    A        0      0        2 
  19 chr19_26277018     ZGre    G    A        0      0        2 
  19 chr19_26277018     ZHar    G    A        1      2        2 
  19 chr19_26277018   Sample    G    A        0      0        2 
  19 chr19_26280094     AAsi    G    A        0      0        2 
  19 chr19_26280094     AKia    G    A        0      0        2 
  19 chr19_26280094     AOna    G    A        0      0        2 
  19 chr19_26280094     ASom    G    A        0      0        2 
  19 chr19_26280094     HCab    G    A        0      0        2 
  19 chr19_26280094     HPrz    G    A      0.5      1        2 
  19 chr19_26280094     ZBoe    G    A        0      0        2 
  19 chr19_26280094     ZGre    G    A        0      0        2 
  19 chr19_26280094     ZHar    G    A        0      0        2 
  19 chr19_26280094   Sample    G    A        0      0        2 
  19 chr19_26281280     AAsi    C    T        0      0        2 
  19 chr19_26281280     AKia    C    T        0      0        2 
  19 chr19_26281280     AOna    C    T      0.5      1        2 
  19 chr19_26281280     ASom    C    T        0      0        2 
  19 chr19_26281280     HCab    C    T        0      0        2 
  19 chr19_26281280     HPrz    C    T        0      0        2 
  19 chr19_26281280     ZBoe    C    T        0      0        2 
  19 chr19_26281280     ZGre    C    T        0      0        2 
  19 chr19_26281280     ZHar    C    T        0      0        2 
  19 chr19_26281280   Sample    C    T        0      0        2 
  19 chr19_26282885     AAsi    G    A        0      0        2 
  19 chr19_26282885     AKia    G    A        0      0        2 
  19 chr19_26282885     AOna    G    A      0.5      1        2 
  19 chr19_26282885     ASom    G    A        0      0        2 
  19 chr19_26282885     HCab    G    A        0      0        2 
  19 chr19_26282885     HPrz    G    A        0      0        2 
  19 chr19_26282885     ZBoe    G    A        0      0        2 
  19 chr19_26282885     ZGre    G    A        0      0        2 
  19 chr19_26282885     ZHar    G    A        0      0        2 
  19 chr19_26282885   Sample    G    A        0      0        2 
  19 chr19_26286124     AAsi    G    C        0      0        2 
  19 chr19_26286124     AKia    G    C        0      0        2 
  19 chr19_26286124     AOna    G    C        0      0        2 
  19 chr19_26286124     ASom    G    C        0      0        2 
  19 chr19_26286124     HCab    G    C        0      0        2 
  19 chr19_26286124     HPrz    G    C        0      0        2 
  19 chr19_26286124     ZBoe    G    C      0.5      1        2 
  19 chr19_26286124     ZGre    G    C        1      2        2 
  19 chr19_26286124     ZHar    G    C        1      2        2 
  19 chr19_26286124   Sample    G    C        0      0        2 
  19 chr19_26292885     AAsi    C    T        0      0        2 
  19 chr19_26292885     AKia    C    T        0      0        2 
  19 chr19_26292885     AOna    C    T        0      0        2 
  19 chr19_26292885     ASom    C    T        0      0        2 
  19 chr19_26292885     HCab    C    T        0      0        2 
  19 chr19_26292885     HPrz    C    T        0      0        2 
  19 chr19_26292885     ZBoe    C    T        0      0        2 
  19 chr19_26292885     ZGre    C    T        1      2        2 
  19 chr19_26292885     ZHar    C    T        0      0        2 
  19 chr19_26292885   Sample    C    T        0      0        2 
  19 chr19_26295934     AAsi    T    C        0      0        2 
  19 chr19_26295934     AKia    T    C        1      2        2 
  19 chr19_26295934     AOna    T    C      0.5      1        2 
  19 chr19_26295934     ASom    T    C        0      0        2 
  19 chr19_26295934     HCab    T    C        0      0        2 
  19 chr19_26295934     HPrz    T    C        0      0        2 
  19 chr19_26295934     ZBoe    T    C        0      0        2 
  19 chr19_26295934     ZGre    T    C        0      0        2 
  19 chr19_26295934     ZHar    T    C        0      0        2 
  19 chr19_26295934   Sample    T    C        0      0        2 
  19 chr19_26301033     AAsi    G    A        0      0        2 
  19 chr19_26301033     AKia    G    A        0      0        2 
  19 chr19_26301033     AOna    G    A        0      0        2 
  19 chr19_26301033     ASom    G    A        0      0        2 
  19 chr19_26301033     HCab    G    A        0      0        2 
  19 chr19_26301033     HPrz    G    A        0      0        2 
  19 chr19_26301033     ZBoe    G    A        0      0        2 
  19 chr19_26301033     ZGre    G    A        1      2        2 
  19 chr19_26301033     ZHar    G    A        0      0        2 
  19 chr19_26301033   Sample    G    A        0      0        2 
  19 chr19_26304478     AAsi    G    A        1      2        2 
  19 chr19_26304478     AKia    G    A        0      0        2 
  19 chr19_26304478     AOna    G    A        0      0        2 
  19 chr19_26304478     ASom    G    A        1      2        2 
  19 chr19_26304478     HCab    G    A        0      0        2 
  19 chr19_26304478     HPrz    G    A        0      0        2 
  19 chr19_26304478     ZBoe    G    A        0      0        2 
  19 chr19_26304478     ZGre    G    A        0      0        2 
  19 chr19_26304478     ZHar    G    A        0      0        2 
  19 chr19_26304478   Sample    G    A        1      2        2 
  19 chr19_26321605     AAsi    A    G        0      0        2 
  19 chr19_26321605     AKia    A    G        0      0        2 
  19 chr19_26321605     AOna    A    G        0      0        2 
  19 chr19_26321605     ASom    A    G        0      0        2 
  19 chr19_26321605     HCab    A    G        1      2        2 
  19 chr19_26321605     HPrz    A    G        1      2        2 
  19 chr19_26321605     ZBoe    A    G        0      0        2 
  19 chr19_26321605     ZGre    A    G        0      0        2 
  19 chr19_26321605     ZHar    A    G        0      0        2 
  19 chr19_26321605   Sample    A    G        0      0        2 
  19 chr19_26331888     AAsi    A    G        0      0        2 
  19 chr19_26331888     AKia    A    G        0      0        2 
  19 chr19_26331888     AOna    A    G      0.5      1        2 
  19 chr19_26331888     ASom    A    G        0      0        2 
  19 chr19_26331888     HCab    A    G        0      0        2 
  19 chr19_26331888     HPrz    A    G        0      0        2 
  19 chr19_26331888     ZBoe    A    G        0      0        2 
  19 chr19_26331888     ZGre    A    G        0      0        2 
  19 chr19_26331888     ZHar    A    G        0      0        2 
  19 chr19_26331888   Sample    A    G        0      0        2 
  19 chr19_26354431     AAsi    G    A        0      0        2 
  19 chr19_26354431     AKia    G    A        0      0        2 
  19 chr19_26354431     AOna    G    A        0      0        2 
  19 chr19_26354431     ASom    G    A        0      0        2 
  19 chr19_26354431     HCab    G    A        0      0        2 
  19 chr19_26354431     HPrz    G    A        0      0        2 
  19 chr19_26354431     ZBoe    G    A        0      0        2 
  19 chr19_26354431     ZGre    G    A        0      0        2 
  19 chr19_26354431     ZHar    G    A      0.5      1        2 
  19 chr19_26354431   Sample    G    A        0      0        2 
  19 chr19_26356424     AAsi    T    C        0      0        2 
  19 chr19_26356424     AKia    T    C        1      2        2 
  19 chr19_26356424     AOna    T    C        1      2        2 
  19 chr19_26356424     ASom    T    C        0      0        2 
  19 chr19_26356424     HCab    T    C        0      0        2 
  19 chr19_26356424     HPrz    T    C        0      0        2 
  19 chr19_26356424     ZBoe    T    C        0      0        2 
  19 chr19_26356424     ZGre    T    C        0      0        2 
  19 chr19_26356424     ZHar    T    C        0      0        2 
  19 chr19_26356424   Sample    T    C        0      0        2 
  19 chr19_26358763     AAsi    C    T        0      0        2 
  19 chr19_26358763     AKia    C    T        0      0        2 
  19 chr19_26358763     AOna    C    T        0      0        2 
  19 chr19_26358763     ASom    C    T        0      0        2 
  19 chr19_26358763     HCab    C    T        1      2        2 
  19 chr19_26358763     HPrz    C    T        1      2        2 
  19 chr19_26358763     ZBoe    C    T        0      0        2 
  19 chr19_26358763     ZGre    C    T        0      0        2 
  19 chr19_26358763     ZHar    C    T        0      0        2 
  19 chr19_26358763   Sample    C    T        0      0        2 
  19 chr19_26362971     AAsi    T    C        0      0        2 
  19 chr19_26362971     AKia    T    C        1      2        2 
  19 chr19_26362971     AOna    T    C        1      2        2 
  19 chr19_26362971     ASom    T    C        0      0        2 
  19 chr19_26362971     HCab    T    C        0      0        2 
  19 chr19_26362971     HPrz    T    C        0      0        2 
  19 chr19_26362971     ZBoe    T    C        0      0        2 
  19 chr19_26362971     ZGre    T    C        0      0        2 
  19 chr19_26362971     ZHar    T    C        0      0        2 
  19 chr19_26362971   Sample    T    C        0      0        2 
  19 chr19_26372774     AAsi    G    A        0      0        2 
  19 chr19_26372774     AKia    G    A        0      0        2 
  19 chr19_26372774     AOna    G    A        0      0        2 
  19 chr19_26372774     ASom    G    A        0      0        2 
  19 chr19_26372774     HCab    G    A        0      0        2 
  19 chr19_26372774     HPrz    G    A        0      0        2 
  19 chr19_26372774     ZBoe    G    A        1      2        2 
  19 chr19_26372774     ZGre    G    A        1      2        2 
  19 chr19_26372774     ZHar    G    A        0      0        2 
  19 chr19_26372774   Sample    G    A        0      0        2 
  19 chr19_26382469     AAsi    G    A        0      0        2 
  19 chr19_26382469     AKia    G    A        0      0        2 
  19 chr19_26382469     AOna    G    A        0      0        2 
  19 chr19_26382469     ASom    G    A        0      0        2 
  19 chr19_26382469     HCab    G    A        1      2        2 
  19 chr19_26382469     HPrz    G    A        1      2        2 
  19 chr19_26382469     ZBoe    G    A        0      0        2 
  19 chr19_26382469     ZGre    G    A        0      0        2 
  19 chr19_26382469     ZHar    G    A        0      0        2 
  19 chr19_26382469   Sample    G    A        0      0        2 
  19 chr19_26383949     AAsi    T    G        0      0        2 
  19 chr19_26383949     AKia    T    G        1      2        2 
  19 chr19_26383949     AOna    T    G        1      2        2 
  19 chr19_26383949     ASom    T    G        0      0        2 
  19 chr19_26383949     HCab    T    G        0      0        2 
  19 chr19_26383949     HPrz    T    G        0      0        2 
  19 chr19_26383949     ZBoe    T    G        0      0        2 
  19 chr19_26383949     ZGre    T    G        0      0        2 
  19 chr19_26383949     ZHar    T    G        0      0        2 
  19 chr19_26383949   Sample    T    G        0      0        2 
  19 chr19_26390934     AAsi    A    G        0      0        2 
  19 chr19_26390934     AKia    A    G        0      0        2 
  19 chr19_26390934     AOna    A    G        0      0        2 
  19 chr19_26390934     ASom    A    G        0      0        2 
  19 chr19_26390934     HCab    A    G        1      2        2 
  19 chr19_26390934     HPrz    A    G        1      2        2 
  19 chr19_26390934     ZBoe    A    G        0      0        2 
  19 chr19_26390934     ZGre    A    G        0      0        2 
  19 chr19_26390934     ZHar    A    G        0      0        2 
  19 chr19_26390934   Sample    A    G        0      0        2 
  19 chr19_26391086     AAsi    C    G        1      2        2 
  19 chr19_26391086     AKia    C    G        0      0        2 
  19 chr19_26391086     AOna    C    G        0      0        2 
  19 chr19_26391086     ASom    C    G        1      2        2 
  19 chr19_26391086     HCab    C    G        0      0        2 
  19 chr19_26391086     HPrz    C    G        0      0        2 
  19 chr19_26391086     ZBoe    C    G        0      0        2 
  19 chr19_26391086     ZGre    C    G        0      0        2 
  19 chr19_26391086     ZHar    C    G        0      0        2 
  19 chr19_26391086   Sample    C    G        1      2        2 
  19 chr19_26392085     AAsi    A    G        0      0        2 
  19 chr19_26392085     AKia    A    G        0      0        2 
  19 chr19_26392085     AOna    A    G        0      0        2 
  19 chr19_26392085     ASom    A    G        0      0        2 
  19 chr19_26392085     HCab    A    G        1      2        2 
  19 chr19_26392085     HPrz    A    G        1      2        2 
  19 chr19_26392085     ZBoe    A    G        0      0        2 
  19 chr19_26392085     ZGre    A    G        0      0        2 
  19 chr19_26392085     ZHar    A    G        0      0        2 
  19 chr19_26392085   Sample    A    G        0      0        2 
  19 chr19_26395829     AAsi    G    A        0      0        2 
  19 chr19_26395829     AKia    G    A        0      0        2 
  19 chr19_26395829     AOna    G    A        0      0        2 
  19 chr19_26395829     ASom    G    A        0      0        2 
  19 chr19_26395829     HCab    G    A        0      0        2 
  19 chr19_26395829     HPrz    G    A        0      0        2 
  19 chr19_26395829     ZBoe    G    A        0      0        2 
  19 chr19_26395829     ZGre    G    A        1      2        2 
  19 chr19_26395829     ZHar    G    A        1      2        2 
  19 chr19_26395829   Sample    G    A        0      0        2 
  19 chr19_26404267     AAsi    G    T        0      0        2 
  19 chr19_26404267     AKia    G    T        0      0        2 
  19 chr19_26404267     AOna    G    T      0.5      1        2 
  19 chr19_26404267     ASom    G    T        0      0        2 
  19 chr19_26404267     HCab    G    T        0      0        2 
  19 chr19_26404267     HPrz    G    T        0      0        2 
  19 chr19_26404267     ZBoe    G    T        0      0        2 
  19 chr19_26404267     ZGre    G    T        0      0        2 
  19 chr19_26404267     ZHar    G    T        0      0        2 
  19 chr19_26404267   Sample    G    T        0      0        2 
  19 chr19_26413055     AAsi    A    G        0      0        2 
  19 chr19_26413055     AKia    A    G        1      2        2 
  19 chr19_26413055     AOna    A    G        0      0        2 
  19 chr19_26413055     ASom    A    G        0      0        2 
  19 chr19_26413055     HCab    A    G        0      0        2 
  19 chr19_26413055     HPrz    A    G        0      0        2 
  19 chr19_26413055     ZBoe    A    G        0      0        2 
  19 chr19_26413055     ZGre    A    G        0      0        2 
  19 chr19_26413055     ZHar    A    G        0      0        2 
  19 chr19_26413055   Sample    A    G        0      0        2 
  19 chr19_26415099     AAsi    A    G        0      0        2 
  19 chr19_26415099     AKia    A    G        0      0        2 
  19 chr19_26415099     AOna    A    G        0      0        2 
  19 chr19_26415099     ASom    A    G        0      0        2 
  19 chr19_26415099     HCab    A    G        0      0        2 
  19 chr19_26415099     HPrz    A    G        0      0        2 
  19 chr19_26415099     ZBoe    A    G        0      0        2 
  19 chr19_26415099     ZGre    A    G        0      0        2 
  19 chr19_26415099     ZHar    A    G      0.5      1        2 
  19 chr19_26415099   Sample    A    G        0      0        2 
  19 chr19_26422384     AAsi    T    C        0      0        2 
  19 chr19_26422384     AKia    T    C        0      0        2 
  19 chr19_26422384     AOna    T    C      0.5      1        2 
  19 chr19_26422384     ASom    T    C        0      0        2 
  19 chr19_26422384     HCab    T    C        0      0        2 
  19 chr19_26422384     HPrz    T    C        0      0        2 
  19 chr19_26422384     ZBoe    T    C        0      0        2 
  19 chr19_26422384     ZGre    T    C        0      0        2 
  19 chr19_26422384     ZHar    T    C        0      0        2 
  19 chr19_26422384   Sample    T    C        0      0        2 
  19 chr19_26424640     AAsi    G    C        1      2        2 
  19 chr19_26424640     AKia    G    C        0      0        2 
  19 chr19_26424640     AOna    G    C        0      0        2 
  19 chr19_26424640     ASom    G    C        0      0        2 
  19 chr19_26424640     HCab    G    C        0      0        2 
  19 chr19_26424640     HPrz    G    C        0      0        2 
  19 chr19_26424640     ZBoe    G    C        0      0        2 
  19 chr19_26424640     ZGre    G    C        0      0        2 
  19 chr19_26424640     ZHar    G    C        0      0        2 
  19 chr19_26424640   Sample    G    C        1      2        2 
  19 chr19_26429246     AAsi    G    T        0      0        2 
  19 chr19_26429246     AKia    G    T      0.5      1        2 
  19 chr19_26429246     AOna    G    T        0      0        2 
  19 chr19_26429246     ASom    G    T        0      0        2 
  19 chr19_26429246     HCab    G    T        0      0        2 
  19 chr19_26429246     HPrz    G    T        0      0        2 
  19 chr19_26429246     ZBoe    G    T        0      0        2 
  19 chr19_26429246     ZGre    G    T        0      0        2 
  19 chr19_26429246     ZHar    G    T        0      0        2 
  19 chr19_26429246   Sample    G    T        0      0        2 
  19 chr19_26431653     AAsi    T    G        0      0        2 
  19 chr19_26431653     AKia    T    G        0      0        2 
  19 chr19_26431653     AOna    T    G        0      0        2 
  19 chr19_26431653     ASom    T    G        0      0        2 
  19 chr19_26431653     HCab    T    G        1      2        2 
  19 chr19_26431653     HPrz    T    G        1      2        2 
  19 chr19_26431653     ZBoe    T    G        0      0        2 
  19 chr19_26431653     ZGre    T    G        0      0        2 
  19 chr19_26431653     ZHar    T    G        0      0        2 
  19 chr19_26431653   Sample    T    G        0      0        2 
  19 chr19_26434871     AAsi    C    G        0      0        2 
  19 chr19_26434871     AKia    C    G        0      0        2 
  19 chr19_26434871     AOna    C    G      0.5      1        2 
  19 chr19_26434871     ASom    C    G        0      0        2 
  19 chr19_26434871     HCab    C    G        0      0        2 
  19 chr19_26434871     HPrz    C    G        0      0        2 
  19 chr19_26434871     ZBoe    C    G        0      0        2 
  19 chr19_26434871     ZGre    C    G        0      0        2 
  19 chr19_26434871     ZHar    C    G        0      0        2 
  19 chr19_26434871   Sample    C    G        0      0        2 
  19 chr19_26437587     AAsi    A    G        0      0        2 
  19 chr19_26437587     AKia    A    G        1      2        2 
  19 chr19_26437587     AOna    A    G        0      0        2 
  19 chr19_26437587     ASom    A    G        0      0        2 
  19 chr19_26437587     HCab    A    G        0      0        2 
  19 chr19_26437587     HPrz    A    G        0      0        2 
  19 chr19_26437587     ZBoe    A    G        0      0        2 
  19 chr19_26437587     ZGre    A    G        0      0        2 
  19 chr19_26437587     ZHar    A    G        0      0        2 
  19 chr19_26437587   Sample    A    G        0      0        2 
  19 chr19_26443119     AAsi    A    C        0      0        2 
  19 chr19_26443119     AKia    A    C        0      0        2 
  19 chr19_26443119     AOna    A    C        1      2        2 
  19 chr19_26443119     ASom    A    C        0      0        2 
  19 chr19_26443119     HCab    A    C        0      0        2 
  19 chr19_26443119     HPrz    A    C        0      0        2 
  19 chr19_26443119     ZBoe    A    C        0      0        2 
  19 chr19_26443119     ZGre    A    C        0      0        2 
  19 chr19_26443119     ZHar    A    C        0      0        2 
  19 chr19_26443119   Sample    A    C        0      0        2 
  19 chr19_26449084     AAsi    G    A        0      0        2 
  19 chr19_26449084     AKia    G    A        0      0        2 
  19 chr19_26449084     AOna    G    A        0      0        2 
  19 chr19_26449084     ASom    G    A        0      0        2 
  19 chr19_26449084     HCab    G    A        0      0        2 
  19 chr19_26449084     HPrz    G    A        0      0        2 
  19 chr19_26449084     ZBoe    G    A        0      0        2 
  19 chr19_26449084     ZGre    G    A        0      0        2 
  19 chr19_26449084     ZHar    G    A        1      2        2 
  19 chr19_26449084   Sample    G    A        0      0        2 
  19 chr19_26459918     AAsi    G    A        0      0        2 
  19 chr19_26459918     AKia    G    A        0      0        2 
  19 chr19_26459918     AOna    G    A        0      0        2 
  19 chr19_26459918     ASom    G    A        0      0        2 
  19 chr19_26459918     HCab    G    A        0      0        2 
  19 chr19_26459918     HPrz    G    A        0      0        2 
  19 chr19_26459918     ZBoe    G    A        1      2        2 
  19 chr19_26459918     ZGre    G    A        1      2        2 
  19 chr19_26459918     ZHar    G    A        0      0        2 
  19 chr19_26459918   Sample    G    A        0      0        2 
  19 chr19_26466726     AAsi    A    G        0      0        2 
  19 chr19_26466726     AKia    A    G        0      0        2 
  19 chr19_26466726     AOna    A    G        0      0        2 
  19 chr19_26466726     ASom    A    G        0      0        2 
  19 chr19_26466726     HCab    A    G        0      0        2 
  19 chr19_26466726     HPrz    A    G        0      0        2 
  19 chr19_26466726     ZBoe    A    G        1      2        2 
  19 chr19_26466726     ZGre    A    G        0      0        2 
  19 chr19_26466726     ZHar    A    G        0      0        2 
  19 chr19_26466726   Sample    A    G        0      0        2 
  19 chr19_26478308     AAsi    C    G        0      0        2 
  19 chr19_26478308     AKia    C    G        0      0        2 
  19 chr19_26478308     AOna    C    G      0.5      1        2 
  19 chr19_26478308     ASom    C    G        0      0        2 
  19 chr19_26478308     HCab    C    G        0      0        2 
  19 chr19_26478308     HPrz    C    G        0      0        2 
  19 chr19_26478308     ZBoe    C    G        0      0        2 
  19 chr19_26478308     ZGre    C    G        0      0        2 
  19 chr19_26478308     ZHar    C    G        0      0        2 
  19 chr19_26478308   Sample    C    G        0      0        2 
  19 chr19_26487195     AAsi    C    T        0      0        2 
  19 chr19_26487195     AKia    C    T        0      0        2 
  19 chr19_26487195     AOna    C    T        0      0        2 
  19 chr19_26487195     ASom    C    T        0      0        2 
  19 chr19_26487195     HCab    C    T        1      2        2 
  19 chr19_26487195     HPrz    C    T        1      2        2 
  19 chr19_26487195     ZBoe    C    T        0      0        2 
  19 chr19_26487195     ZGre    C    T        0      0        2 
  19 chr19_26487195     ZHar    C    T        0      0        2 
  19 chr19_26487195   Sample    C    T        0      0        2 
  19 chr19_26492275     AAsi    C    G        1      2        2 
  19 chr19_26492275     AKia    C    G        0      0        2 
  19 chr19_26492275     AOna    C    G        0      0        2 
  19 chr19_26492275     ASom    C    G        0      0        2 
  19 chr19_26492275     HCab    C    G        0      0        2 
  19 chr19_26492275     HPrz    C    G        0      0        2 
  19 chr19_26492275     ZBoe    C    G        0      0        2 
  19 chr19_26492275     ZGre    C    G        0      0        2 
  19 chr19_26492275     ZHar    C    G        0      0        2 
  19 chr19_26492275   Sample    C    G        1      2        2 
  19 chr19_26504546     AAsi    T    C        0      0        2 
  19 chr19_26504546     AKia    T    C        0      0        2 
  19 chr19_26504546     AOna    T    C      0.5      1        2 
  19 chr19_26504546     ASom    T    C        0      0        2 
  19 chr19_26504546     HCab    T    C        0      0        2 
  19 chr19_26504546     HPrz    T    C        0      0        2 
  19 chr19_26504546     ZBoe    T    C        0      0        2 
  19 chr19_26504546     ZGre    T    C        0      0        2 
  19 chr19_26504546     ZHar    T    C        0      0        2 
  19 chr19_26504546   Sample    T    C        0      0        2 
  19 chr19_26505070     AAsi    A    G        0      0        2 
  19 chr19_26505070     AKia    A    G        0      0        2 
  19 chr19_26505070     AOna    A    G      0.5      1        2 
  19 chr19_26505070     ASom    A    G        0      0        2 
  19 chr19_26505070     HCab    A    G        0      0        2 
  19 chr19_26505070     HPrz    A    G        0      0        2 
  19 chr19_26505070     ZBoe    A    G        0      0        2 
  19 chr19_26505070     ZGre    A    G        0      0        2 
  19 chr19_26505070     ZHar    A    G        0      0        2 
  19 chr19_26505070   Sample    A    G        0      0        2 
  19 chr19_26512806     AAsi    A    C        0      0        2 
  19 chr19_26512806     AKia    A    C      0.5      1        2 
  19 chr19_26512806     AOna    A    C        0      0        2 
  19 chr19_26512806     ASom    A    C        0      0        2 
  19 chr19_26512806     HCab    A    C        0      0        2 
  19 chr19_26512806     HPrz    A    C        0      0        2 
  19 chr19_26512806     ZBoe    A    C        0      0        2 
  19 chr19_26512806     ZGre    A    C        0      0        2 
  19 chr19_26512806     ZHar    A    C        0      0        2 
  19 chr19_26512806   Sample    A    C        0      0        2 
  19 chr19_26516158     AAsi    G    A        0      0        2 
  19 chr19_26516158     AKia    G    A        0      0        2 
  19 chr19_26516158     AOna    G    A        0      0        2 
  19 chr19_26516158     ASom    G    A        0      0        2 
  19 chr19_26516158     HCab    G    A        0      0        2 
  19 chr19_26516158     HPrz    G    A        0      0        2 
  19 chr19_26516158     ZBoe    G    A        1      2        2 
  19 chr19_26516158     ZGre    G    A        0      0        2 
  19 chr19_26516158     ZHar    G    A        0      0        2 
  19 chr19_26516158   Sample    G    A        0      0        2 
  19 chr19_26516846     AAsi    T    A        0      0        2 
  19 chr19_26516846     AKia    T    A        0      0        2 
  19 chr19_26516846     AOna    T    A        0      0        2 
  19 chr19_26516846     ASom    T    A        0      0        2 
  19 chr19_26516846     HCab    T    A        1      2        2 
  19 chr19_26516846     HPrz    T    A        0      0        2 
  19 chr19_26516846     ZBoe    T    A        0      0        2 
  19 chr19_26516846     ZGre    T    A        0      0        2 
  19 chr19_26516846     ZHar    T    A        0      0        2 
  19 chr19_26516846   Sample    T    A        0      0        2 
  19 chr19_26527988     AAsi    G    A        0      0        2 
  19 chr19_26527988     AKia    G    A        0      0        2 
  19 chr19_26527988     AOna    G    A        0      0        2 
  19 chr19_26527988     ASom    G    A        0      0        2 
  19 chr19_26527988     HCab    G    A        1      2        2 
  19 chr19_26527988     HPrz    G    A        1      2        2 
  19 chr19_26527988     ZBoe    G    A        0      0        2 
  19 chr19_26527988     ZGre    G    A        0      0        2 
  19 chr19_26527988     ZHar    G    A        0      0        2 
  19 chr19_26527988   Sample    G    A        0      0        2 
  19 chr19_26529291     AAsi    G    A        0      0        2 
  19 chr19_26529291     AKia    G    A        0      0        2 
  19 chr19_26529291     AOna    G    A        0      0        2 
  19 chr19_26529291     ASom    G    A        0      0        2 
  19 chr19_26529291     HCab    G    A        1      2        2 
  19 chr19_26529291     HPrz    G    A        1      2        2 
  19 chr19_26529291     ZBoe    G    A        0      0        2 
  19 chr19_26529291     ZGre    G    A        0      0        2 
  19 chr19_26529291     ZHar    G    A        0      0        2 
  19 chr19_26529291   Sample    G    A        0      0        2 
  19 chr19_26538212     AAsi    T    C        0      0        2 
  19 chr19_26538212     AKia    T    C        1      2        2 
  19 chr19_26538212     AOna    T    C        1      2        2 
  19 chr19_26538212     ASom    T    C        0      0        2 
  19 chr19_26538212     HCab    T    C        0      0        2 
  19 chr19_26538212     HPrz    T    C        0      0        2 
  19 chr19_26538212     ZBoe    T    C        0      0        2 
  19 chr19_26538212     ZGre    T    C        0      0        2 
  19 chr19_26538212     ZHar    T    C        0      0        2 
  19 chr19_26538212   Sample    T    C        0      0        2 
  19 chr19_26542008     AAsi    A    G        0      0        2 
  19 chr19_26542008     AKia    A    G        0      0        2 
  19 chr19_26542008     AOna    A    G        0      0        2 
  19 chr19_26542008     ASom    A    G        0      0        2 
  19 chr19_26542008     HCab    A    G        1      2        2 
  19 chr19_26542008     HPrz    A    G        1      2        2 
  19 chr19_26542008     ZBoe    A    G        0      0        2 
  19 chr19_26542008     ZGre    A    G        0      0        2 
  19 chr19_26542008     ZHar    A    G        0      0        2 
  19 chr19_26542008   Sample    A    G        0      0        2 
  19 chr19_26548261     AAsi    T    C        0      0        2 
  19 chr19_26548261     AKia    T    C        0      0        2 
  19 chr19_26548261     AOna    T    C        0      0        2 
  19 chr19_26548261     ASom    T    C        0      0        2 
  19 chr19_26548261     HCab    T    C        1      2        2 
  19 chr19_26548261     HPrz    T    C        1      2        2 
  19 chr19_26548261     ZBoe    T    C        0      0        2 
  19 chr19_26548261     ZGre    T    C        0      0        2 
  19 chr19_26548261     ZHar    T    C        0      0        2 
  19 chr19_26548261   Sample    T    C        0      0        2 
  19 chr19_26548674     AAsi    G    A        0      0        2 
  19 chr19_26548674     AKia    G    A        0      0        2 
  19 chr19_26548674     AOna    G    A        0      0        2 
  19 chr19_26548674     ASom    G    A        0      0        2 
  19 chr19_26548674     HCab    G    A        0      0        2 
  19 chr19_26548674     HPrz    G    A        0      0        2 
  19 chr19_26548674     ZBoe    G    A      0.5      1        2 
  19 chr19_26548674     ZGre    G    A        0      0        2 
  19 chr19_26548674     ZHar    G    A        0      0        2 
  19 chr19_26548674   Sample    G    A        0      0        2 
  19 chr19_26555483     AAsi    C    T        0      0        2 
  19 chr19_26555483     AKia    C    T        0      0        2 
  19 chr19_26555483     AOna    C    T        0      0        2 
  19 chr19_26555483     ASom    C    T        0      0        2 
  19 chr19_26555483     HCab    C    T        0      0        2 
  19 chr19_26555483     HPrz    C    T        0      0        2 
  19 chr19_26555483     ZBoe    C    T      0.5      1        2 
  19 chr19_26555483     ZGre    C    T        0      0        2 
  19 chr19_26555483     ZHar    C    T        0      0        2 
  19 chr19_26555483   Sample    C    T        0      0        2 
  19 chr19_26561471     AAsi    C    G        0      0        2 
  19 chr19_26561471     AKia    C    G        0      0        2 
  19 chr19_26561471     AOna    C    G        0      0        2 
  19 chr19_26561471     ASom    C    G        0      0        2 
  19 chr19_26561471     HCab    C    G        0      0        2 
  19 chr19_26561471     HPrz    C    G        0      0        2 
  19 chr19_26561471     ZBoe    C    G      0.5      1        2 
  19 chr19_26561471     ZGre    C    G        0      0        2 
  19 chr19_26561471     ZHar    C    G        0      0        2 
  19 chr19_26561471   Sample    C    G        0      0        2 
  19 chr19_26562546     AAsi    G    T        0      0        2 
  19 chr19_26562546     AKia    G    T        0      0        2 
  19 chr19_26562546     AOna    G    T        0      0        2 
  19 chr19_26562546     ASom    G    T        0      0        2 
  19 chr19_26562546     HCab    G    T        1      2        2 
  19 chr19_26562546     HPrz    G    T        1      2        2 
  19 chr19_26562546     ZBoe    G    T        0      0        2 
  19 chr19_26562546     ZGre    G    T        0      0        2 
  19 chr19_26562546     ZHar    G    T        0      0        2 
  19 chr19_26562546   Sample    G    T        0      0        2 
  19 chr19_26567426     AAsi    A    G        0      0        2 
  19 chr19_26567426     AKia    A    G        0      0        2 
  19 chr19_26567426     AOna    A    G        0      0        2 
  19 chr19_26567426     ASom    A    G        0      0        2 
  19 chr19_26567426     HCab    A    G        1      2        2 
  19 chr19_26567426     HPrz    A    G        1      2        2 
  19 chr19_26567426     ZBoe    A    G        0      0        2 
  19 chr19_26567426     ZGre    A    G        0      0        2 
  19 chr19_26567426     ZHar    A    G        0      0        2 
  19 chr19_26567426   Sample    A    G        0      0        2 
  19 chr19_26568602     AAsi    G    A        0      0        2 
  19 chr19_26568602     AKia    G    A        0      0        2 
  19 chr19_26568602     AOna    G    A        0      0        2 
  19 chr19_26568602     ASom    G    A        0      0        2 
  19 chr19_26568602     HCab    G    A        0      0        2 
  19 chr19_26568602     HPrz    G    A        0      0        2 
  19 chr19_26568602     ZBoe    G    A        0      0        2 
  19 chr19_26568602     ZGre    G    A        0      0        2 
  19 chr19_26568602     ZHar    G    A        1      2        2 
  19 chr19_26568602   Sample    G    A        0      0        2 
  19 chr19_26576820     AAsi    A    G        0      0        2 
  19 chr19_26576820     AKia    A    G        0      0        2 
  19 chr19_26576820     AOna    A    G        0      0        2 
  19 chr19_26576820     ASom    A    G        0      0        2 
  19 chr19_26576820     HCab    A    G        0      0        2 
  19 chr19_26576820     HPrz    A    G        0      0        2 
  19 chr19_26576820     ZBoe    A    G        1      2        2 
  19 chr19_26576820     ZGre    A    G        1      2        2 
  19 chr19_26576820     ZHar    A    G        1      2        2 
  19 chr19_26576820   Sample    A    G        0      0        2 
  19 chr19_26579406     AAsi    G    C      0.5      1        2 
  19 chr19_26579406     AKia    G    C        0      0        2 
  19 chr19_26579406     AOna    G    C        0      0        2 
  19 chr19_26579406     ASom    G    C        0      0        2 
  19 chr19_26579406     HCab    G    C        0      0        2 
  19 chr19_26579406     HPrz    G    C        0      0        2 
  19 chr19_26579406     ZBoe    G    C        0      0        2 
  19 chr19_26579406     ZGre    G    C        0      0        2 
  19 chr19_26579406     ZHar    G    C        0      0        2 
  19 chr19_26579406   Sample    G    C        0      0        2 
  19 chr19_26579450     AAsi    C    T        0      0        2 
  19 chr19_26579450     AKia    C    T        0      0        2 
  19 chr19_26579450     AOna    C    T        0      0        2 
  19 chr19_26579450     ASom    C    T        0      0        2 
  19 chr19_26579450     HCab    C    T        1      2        2 
  19 chr19_26579450     HPrz    C    T        1      2        2 
  19 chr19_26579450     ZBoe    C    T        0      0        2 
  19 chr19_26579450     ZGre    C    T        0      0        2 
  19 chr19_26579450     ZHar    C    T        0      0        2 
  19 chr19_26579450   Sample    C    T        0      0        2 
  19 chr19_26585681     AAsi    A    G        0      0        2 
  19 chr19_26585681     AKia    A    G        0      0        2 
  19 chr19_26585681     AOna    A    G        0      0        2 
  19 chr19_26585681     ASom    A    G        0      0        2 
  19 chr19_26585681     HCab    A    G        0      0        2 
  19 chr19_26585681     HPrz    A    G        0      0        2 
  19 chr19_26585681     ZBoe    A    G      0.5      1        2 
  19 chr19_26585681     ZGre    A    G        0      0        2 
  19 chr19_26585681     ZHar    A    G        0      0        2 
  19 chr19_26585681   Sample    A    G        0      0        2 
  19 chr19_26592828     AAsi    T    A        0      0        2 
  19 chr19_26592828     AKia    T    A        0      0        2 
  19 chr19_26592828     AOna    T    A        0      0        2 
  19 chr19_26592828     ASom    T    A        0      0        2 
  19 chr19_26592828     HCab    T    A        0      0        2 
  19 chr19_26592828     HPrz    T    A        0      0        2 
  19 chr19_26592828     ZBoe    T    A        1      2        2 
  19 chr19_26592828     ZGre    T    A        0      0        2 
  19 chr19_26592828     ZHar    T    A        1      2        2 
  19 chr19_26592828   Sample    T    A        0      0        2 
  19 chr19_26601747     AAsi    C    T        0      0        2 
  19 chr19_26601747     AKia    C    T        1      2        2 
  19 chr19_26601747     AOna    C    T        1      2        2 
  19 chr19_26601747     ASom    C    T        0      0        2 
  19 chr19_26601747     HCab    C    T        0      0        2 
  19 chr19_26601747     HPrz    C    T        0      0        2 
  19 chr19_26601747     ZBoe    C    T        0      0        2 
  19 chr19_26601747     ZGre    C    T        0      0        2 
  19 chr19_26601747     ZHar    C    T        0      0        2 
  19 chr19_26601747   Sample    C    T        0      0        2 
  19 chr19_26606997     AAsi    G    A        0      0        2 
  19 chr19_26606997     AKia    G    A        0      0        2 
  19 chr19_26606997     AOna    G    A        0      0        2 
  19 chr19_26606997     ASom    G    A        0      0        2 
  19 chr19_26606997     HCab    G    A        1      2        2 
  19 chr19_26606997     HPrz    G    A        1      2        2 
  19 chr19_26606997     ZBoe    G    A        0      0        2 
  19 chr19_26606997     ZGre    G    A        0      0        2 
  19 chr19_26606997     ZHar    G    A        0      0        2 
  19 chr19_26606997   Sample    G    A        0      0        2 
  19 chr19_26608312     AAsi    A    G        0      0        2 
  19 chr19_26608312     AKia    A    G        1      2        2 
  19 chr19_26608312     AOna    A    G        0      0        2 
  19 chr19_26608312     ASom    A    G        0      0        2 
  19 chr19_26608312     HCab    A    G        0      0        2 
  19 chr19_26608312     HPrz    A    G        0      0        2 
  19 chr19_26608312     ZBoe    A    G        0      0        2 
  19 chr19_26608312     ZGre    A    G        0      0        2 
  19 chr19_26608312     ZHar    A    G        0      0        2 
  19 chr19_26608312   Sample    A    G        0      0        2 
  19 chr19_26612507     AAsi    T    G        0      0        2 
  19 chr19_26612507     AKia    T    G        0      0        2 
  19 chr19_26612507     AOna    T    G        0      0        2 
  19 chr19_26612507     ASom    T    G        0      0        2 
  19 chr19_26612507     HCab    T    G        1      2        2 
  19 chr19_26612507     HPrz    T    G        0      0        2 
  19 chr19_26612507     ZBoe    T    G        0      0        2 
  19 chr19_26612507     ZGre    T    G        0      0        2 
  19 chr19_26612507     ZHar    T    G        0      0        2 
  19 chr19_26612507   Sample    T    G        0      0        2 
  19 chr19_26612858     AAsi    T    A        0      0        2 
  19 chr19_26612858     AKia    T    A        1      2        2 
  19 chr19_26612858     AOna    T    A        0      0        2 
  19 chr19_26612858     ASom    T    A        0      0        2 
  19 chr19_26612858     HCab    T    A        0      0        2 
  19 chr19_26612858     HPrz    T    A        0      0        2 
  19 chr19_26612858     ZBoe    T    A        0      0        2 
  19 chr19_26612858     ZGre    T    A        0      0        2 
  19 chr19_26612858     ZHar    T    A        0      0        2 
  19 chr19_26612858   Sample    T    A        0      0        2 
  19 chr19_26619173     AAsi    T    C      0.5      1        2 
  19 chr19_26619173     AKia    T    C        0      0        2 
  19 chr19_26619173     AOna    T    C        0      0        2 
  19 chr19_26619173     ASom    T    C        0      0        2 
  19 chr19_26619173     HCab    T    C        0      0        2 
  19 chr19_26619173     HPrz    T    C        0      0        2 
  19 chr19_26619173     ZBoe    T    C        0      0        2 
  19 chr19_26619173     ZGre    T    C        0      0        2 
  19 chr19_26619173     ZHar    T    C        0      0        2 
  19 chr19_26619173   Sample    T    C        0      0        2 
  19 chr19_26631731     AAsi    T    C        0      0        2 
  19 chr19_26631731     AKia    T    C        0      0        2 
  19 chr19_26631731     AOna    T    C        0      0        2 
  19 chr19_26631731     ASom    T    C        0      0        2 
  19 chr19_26631731     HCab    T    C        0      0        2 
  19 chr19_26631731     HPrz    T    C        0      0        2 
  19 chr19_26631731     ZBoe    T    C        0      0        2 
  19 chr19_26631731     ZGre    T    C      0.5      1        2 
  19 chr19_26631731     ZHar    T    C        0      0        2 
  19 chr19_26631731   Sample    T    C        0      0        2 
  19 chr19_26638567     AAsi    G    A        0      0        2 
  19 chr19_26638567     AKia    G    A        0      0        2 
  19 chr19_26638567     AOna    G    A        0      0        2 
  19 chr19_26638567     ASom    G    A        0      0        2 
  19 chr19_26638567     HCab    G    A        1      2        2 
  19 chr19_26638567     HPrz    G    A        1      2        2 
  19 chr19_26638567     ZBoe    G    A        0      0        2 
  19 chr19_26638567     ZGre    G    A        0      0        2 
  19 chr19_26638567     ZHar    G    A        0      0        2 
  19 chr19_26638567   Sample    G    A        0      0        2 
  19 chr19_26658597     AAsi    G    A        1      2        2 
  19 chr19_26658597     AKia    G    A        0      0        2 
  19 chr19_26658597     AOna    G    A        0      0        2 
  19 chr19_26658597     ASom    G    A        1      2        2 
  19 chr19_26658597     HCab    G    A        0      0        2 
  19 chr19_26658597     HPrz    G    A        0      0        2 
  19 chr19_26658597     ZBoe    G    A        1      2        2 
  19 chr19_26658597     ZGre    G    A        0      0        2 
  19 chr19_26658597     ZHar    G    A        1      2        2 
  19 chr19_26658597   Sample    G    A        1      2        2 
  19 chr19_26668351     AAsi    T    C        0      0        2 
  19 chr19_26668351     AKia    T    C        0      0        2 
  19 chr19_26668351     AOna    T    C        0      0        2 
  19 chr19_26668351     ASom    T    C        0      0        2 
  19 chr19_26668351     HCab    T    C        0      0        2 
  19 chr19_26668351     HPrz    T    C        0      0        2 
  19 chr19_26668351     ZBoe    T    C      0.5      1        2 
  19 chr19_26668351     ZGre    T    C        0      0        2 
  19 chr19_26668351     ZHar    T    C        0      0        2 
  19 chr19_26668351   Sample    T    C        0      0        2 
  19 chr19_26670890     AAsi    A    C        0      0        2 
  19 chr19_26670890     AKia    A    C        0      0        2 
  19 chr19_26670890     AOna    A    C        0      0        2 
  19 chr19_26670890     ASom    A    C        0      0        2 
  19 chr19_26670890     HCab    A    C        0      0        2 
  19 chr19_26670890     HPrz    A    C        0      0        2 
  19 chr19_26670890     ZBoe    A    C      0.5      1        2 
  19 chr19_26670890     ZGre    A    C        0      0        2 
  19 chr19_26670890     ZHar    A    C        0      0        2 
  19 chr19_26670890   Sample    A    C        0      0        2 
  19 chr19_26674009     AAsi    T    A        0      0        2 
  19 chr19_26674009     AKia    T    A        0      0        2 
  19 chr19_26674009     AOna    T    A        0      0        2 
  19 chr19_26674009     ASom    T    A        0      0        2 
  19 chr19_26674009     HCab    T    A        0      0        2 
  19 chr19_26674009     HPrz    T    A        0      0        2 
  19 chr19_26674009     ZBoe    T    A        0      0        2 
  19 chr19_26674009     ZGre    T    A        1      2        2 
  19 chr19_26674009     ZHar    T    A        0      0        2 
  19 chr19_26674009   Sample    T    A        0      0        2 
  19 chr19_26676914     AAsi    A    G        0      0        2 
  19 chr19_26676914     AKia    A    G        0      0        2 
  19 chr19_26676914     AOna    A    G        0      0        2 
  19 chr19_26676914     ASom    A    G        0      0        2 
  19 chr19_26676914     HCab    A    G        1      2        2 
  19 chr19_26676914     HPrz    A    G        1      2        2 
  19 chr19_26676914     ZBoe    A    G        0      0        2 
  19 chr19_26676914     ZGre    A    G        0      0        2 
  19 chr19_26676914     ZHar    A    G        0      0        2 
  19 chr19_26676914   Sample    A    G        0      0        2 
  19 chr19_26680615     AAsi    G    C        1      2        2 
  19 chr19_26680615     AKia    G    C        0      0        2 
  19 chr19_26680615     AOna    G    C        0      0        2 
  19 chr19_26680615     ASom    G    C        1      2        2 
  19 chr19_26680615     HCab    G    C        0      0        2 
  19 chr19_26680615     HPrz    G    C        0      0        2 
  19 chr19_26680615     ZBoe    G    C        0      0        2 
  19 chr19_26680615     ZGre    G    C        0      0        2 
  19 chr19_26680615     ZHar    G    C        0      0        2 
  19 chr19_26680615   Sample    G    C        1      2        2 
  19 chr19_26681483     AAsi    A    G        0      0        2 
  19 chr19_26681483     AKia    A    G        0      0        2 
  19 chr19_26681483     AOna    A    G        0      0        2 
  19 chr19_26681483     ASom    A    G        0      0        2 
  19 chr19_26681483     HCab    A    G      0.5      1        2 
  19 chr19_26681483     HPrz    A    G      0.5      1        2 
  19 chr19_26681483     ZBoe    A    G        0      0        2 
  19 chr19_26681483     ZGre    A    G        0      0        2 
  19 chr19_26681483     ZHar    A    G        0      0        2 
  19 chr19_26681483   Sample    A    G        0      0        2 
  19 chr19_26691753     AAsi    C    T        0      0        2 
  19 chr19_26691753     AKia    C    T        0      0        2 
  19 chr19_26691753     AOna    C    T        0      0        2 
  19 chr19_26691753     ASom    C    T        0      0        2 
  19 chr19_26691753     HCab    C    T      0.5      1        2 
  19 chr19_26691753     HPrz    C    T      0.5      1        2 
  19 chr19_26691753     ZBoe    C    T        0      0        2 
  19 chr19_26691753     ZGre    C    T        0      0        2 
  19 chr19_26691753     ZHar    C    T        0      0        2 
  19 chr19_26691753   Sample    C    T        0      0        2 
  19 chr19_26691860     AAsi    A    G        0      0        2 
  19 chr19_26691860     AKia    A    G        0      0        2 
  19 chr19_26691860     AOna    A    G        0      0        2 
  19 chr19_26691860     ASom    A    G        0      0        2 
  19 chr19_26691860     HCab    A    G        0      0        2 
  19 chr19_26691860     HPrz    A    G        0      0        2 
  19 chr19_26691860     ZBoe    A    G        0      0        2 
  19 chr19_26691860     ZGre    A    G        1      2        2 
  19 chr19_26691860     ZHar    A    G        0      0        2 
  19 chr19_26691860   Sample    A    G        0      0        2 
  19 chr19_26693036     AAsi    G    A        0      0        2 
  19 chr19_26693036     AKia    G    A        0      0        2 
  19 chr19_26693036     AOna    G    A      0.5      1        2 
  19 chr19_26693036     ASom    G    A        0      0        2 
  19 chr19_26693036     HCab    G    A        0      0        2 
  19 chr19_26693036     HPrz    G    A        0      0        2 
  19 chr19_26693036     ZBoe    G    A        0      0        2 
  19 chr19_26693036     ZGre    G    A        0      0        2 
  19 chr19_26693036     ZHar    G    A        0      0        2 
  19 chr19_26693036   Sample    G    A        0      0        2 
  19 chr19_26700138     AAsi    A    C        0      0        2 
  19 chr19_26700138     AKia    A    C        0      0        2 
  19 chr19_26700138     AOna    A    C        0      0        2 
  19 chr19_26700138     ASom    A    C        0      0        2 
  19 chr19_26700138     HCab    A    C        0      0        2 
  19 chr19_26700138     HPrz    A    C        0      0        2 
  19 chr19_26700138     ZBoe    A    C        0      0        2 
  19 chr19_26700138     ZGre    A    C      0.5      1        2 
  19 chr19_26700138     ZHar    A    C        0      0        2 
  19 chr19_26700138   Sample    A    C        0      0        2 
  19 chr19_26705897     AAsi    T    C        0      0        2 
  19 chr19_26705897     AKia    T    C        0      0        2 
  19 chr19_26705897     AOna    T    C        0      0        2 
  19 chr19_26705897     ASom    T    C        0      0        2 
  19 chr19_26705897     HCab    T    C        0      0        2 
  19 chr19_26705897     HPrz    T    C      0.5      1        2 
  19 chr19_26705897     ZBoe    T    C        0      0        2 
  19 chr19_26705897     ZGre    T    C        0      0        2 
  19 chr19_26705897     ZHar    T    C        0      0        2 
  19 chr19_26705897   Sample    T    C        0      0        2 
  19 chr19_26706420     AAsi    C    T        0      0        2 
  19 chr19_26706420     AKia    C    T        0      0        2 
  19 chr19_26706420     AOna    C    T        0      0        2 
  19 chr19_26706420     ASom    C    T        0      0        2 
  19 chr19_26706420     HCab    C    T        1      2        2 
  19 chr19_26706420     HPrz    C    T        1      2        2 
  19 chr19_26706420     ZBoe    C    T        0      0        2 
  19 chr19_26706420     ZGre    C    T        0      0        2 
  19 chr19_26706420     ZHar    C    T        0      0        2 
  19 chr19_26706420   Sample    C    T        0      0        2 
  19 chr19_26711317     AAsi    A    G        0      0        2 
  19 chr19_26711317     AKia    A    G        0      0        2 
  19 chr19_26711317     AOna    A    G        0      0        2 
  19 chr19_26711317     ASom    A    G        0      0        2 
  19 chr19_26711317     HCab    A    G        0      0        2 
  19 chr19_26711317     HPrz    A    G        0      0        2 
  19 chr19_26711317     ZBoe    A    G        0      0        2 
  19 chr19_26711317     ZGre    A    G        0      0        2 
  19 chr19_26711317     ZHar    A    G        1      2        2 
  19 chr19_26711317   Sample    A    G        0      0        2 
  19 chr19_26719037     AAsi    T    C        1      2        2 
  19 chr19_26719037     AKia    T    C        0      0        2 
  19 chr19_26719037     AOna    T    C        0      0        2 
  19 chr19_26719037     ASom    T    C        1      2        2 
  19 chr19_26719037     HCab    T    C        0      0        2 
  19 chr19_26719037     HPrz    T    C        0      0        2 
  19 chr19_26719037     ZBoe    T    C        0      0        2 
  19 chr19_26719037     ZGre    T    C        0      0        2 
  19 chr19_26719037     ZHar    T    C        0      0        2 
  19 chr19_26719037   Sample    T    C        1      2        2 
  19 chr19_26724912     AAsi    T    G        0      0        2 
  19 chr19_26724912     AKia    T    G        1      2        2 
  19 chr19_26724912     AOna    T    G        1      2        2 
  19 chr19_26724912     ASom    T    G        0      0        2 
  19 chr19_26724912     HCab    T    G        1      2        2 
  19 chr19_26724912     HPrz    T    G        1      2        2 
  19 chr19_26724912     ZBoe    T    G        0      0        2 
  19 chr19_26724912     ZGre    T    G        0      0        2 
  19 chr19_26724912     ZHar    T    G        0      0        2 
  19 chr19_26724912   Sample    T    G        0      0        2 
  19 chr19_26732073     AAsi    C    T        0      0        2 
  19 chr19_26732073     AKia    C    T        0      0        2 
  19 chr19_26732073     AOna    C    T        0      0        2 
  19 chr19_26732073     ASom    C    T        0      0        2 
  19 chr19_26732073     HCab    C    T      0.5      1        2 
  19 chr19_26732073     HPrz    C    T      0.5      1        2 
  19 chr19_26732073     ZBoe    C    T        0      0        2 
  19 chr19_26732073     ZGre    C    T        0      0        2 
  19 chr19_26732073     ZHar    C    T        0      0        2 
  19 chr19_26732073   Sample    C    T        0      0        2 
  19 chr19_26736086     AAsi    A    G        0      0        2 
  19 chr19_26736086     AKia    A    G        0      0        2 
  19 chr19_26736086     AOna    A    G        0      0        2 
  19 chr19_26736086     ASom    A    G        0      0        2 
  19 chr19_26736086     HCab    A    G        1      2        2 
  19 chr19_26736086     HPrz    A    G        1      2        2 
  19 chr19_26736086     ZBoe    A    G        0      0        2 
  19 chr19_26736086     ZGre    A    G        0      0        2 
  19 chr19_26736086     ZHar    A    G        0      0        2 
  19 chr19_26736086   Sample    A    G        0      0        2 
  19 chr19_26738618     AAsi    G    A        0      0        2 
  19 chr19_26738618     AKia    G    A        1      2        2 
  19 chr19_26738618     AOna    G    A        0      0        2 
  19 chr19_26738618     ASom    G    A        0      0        2 
  19 chr19_26738618     HCab    G    A        0      0        2 
  19 chr19_26738618     HPrz    G    A        0      0        2 
  19 chr19_26738618     ZBoe    G    A        0      0        2 
  19 chr19_26738618     ZGre    G    A        0      0        2 
  19 chr19_26738618     ZHar    G    A        0      0        2 
  19 chr19_26738618   Sample    G    A        0      0        2 
  19 chr19_26739963     AAsi    T    A        0      0        2 
  19 chr19_26739963     AKia    T    A        0      0        2 
  19 chr19_26739963     AOna    T    A        0      0        2 
  19 chr19_26739963     ASom    T    A        0      0        2 
  19 chr19_26739963     HCab    T    A        0      0        2 
  19 chr19_26739963     HPrz    T    A        0      0        2 
  19 chr19_26739963     ZBoe    T    A      0.5      1        2 
  19 chr19_26739963     ZGre    T    A        0      0        2 
  19 chr19_26739963     ZHar    T    A        0      0        2 
  19 chr19_26739963   Sample    T    A        0      0        2 
  19 chr19_26744357     AAsi    G    T        0      0        2 
  19 chr19_26744357     AKia    G    T        0      0        2 
  19 chr19_26744357     AOna    G    T        0      0        2 
  19 chr19_26744357     ASom    G    T        1      2        2 
  19 chr19_26744357     HCab    G    T        0      0        2 
  19 chr19_26744357     HPrz    G    T        0      0        2 
  19 chr19_26744357     ZBoe    G    T        0      0        2 
  19 chr19_26744357     ZGre    G    T        0      0        2 
  19 chr19_26744357     ZHar    G    T        0      0        2 
  19 chr19_26744357   Sample    G    T        0      0        2 
  19 chr19_26745916     AAsi    G    A        1      2        2 
  19 chr19_26745916     AKia    G    A        1      2        2 
  19 chr19_26745916     AOna    G    A        1      2        2 
  19 chr19_26745916     ASom    G    A        1      2        2 
  19 chr19_26745916     HCab    G    A        0      0        2 
  19 chr19_26745916     HPrz    G    A        0      0        2 
  19 chr19_26745916     ZBoe    G    A        0      0        2 
  19 chr19_26745916     ZGre    G    A        0      0        2 
  19 chr19_26745916     ZHar    G    A        0      0        2 
  19 chr19_26745916   Sample    G    A        1      2        2 
  19 chr19_26749311     AAsi    G    C        0      0        2 
  19 chr19_26749311     AKia    G    C      0.5      1        2 
  19 chr19_26749311     AOna    G    C        0      0        2 
  19 chr19_26749311     ASom    G    C        0      0        2 
  19 chr19_26749311     HCab    G    C        0      0        2 
  19 chr19_26749311     HPrz    G    C        0      0        2 
  19 chr19_26749311     ZBoe    G    C        0      0        2 
  19 chr19_26749311     ZGre    G    C        0      0        2 
  19 chr19_26749311     ZHar    G    C        0      0        2 
  19 chr19_26749311   Sample    G    C        0      0        2 
  19 chr19_26754245     AAsi    G    A        0      0        2 
  19 chr19_26754245     AKia    G    A      0.5      1        2 
  19 chr19_26754245     AOna    G    A        0      0        2 
  19 chr19_26754245     ASom    G    A        0      0        2 
  19 chr19_26754245     HCab    G    A        0      0        2 
  19 chr19_26754245     HPrz    G    A        0      0        2 
  19 chr19_26754245     ZBoe    G    A        0      0        2 
  19 chr19_26754245     ZGre    G    A        0      0        2 
  19 chr19_26754245     ZHar    G    A        0      0        2 
  19 chr19_26754245   Sample    G    A        0      0        2 
  19 chr19_26758976     AAsi    C    T        0      0        2 
  19 chr19_26758976     AKia    C    T        0      0        2 
  19 chr19_26758976     AOna    C    T        0      0        2 
  19 chr19_26758976     ASom    C    T        0      0        2 
  19 chr19_26758976     HCab    C    T        1      2        2 
  19 chr19_26758976     HPrz    C    T        1      2        2 
  19 chr19_26758976     ZBoe    C    T        0      0        2 
  19 chr19_26758976     ZGre    C    T        0      0        2 
  19 chr19_26758976     ZHar    C    T        0      0        2 
  19 chr19_26758976   Sample    C    T        0      0        2 
  19 chr19_26762555     AAsi    T    C        0      0        2 
  19 chr19_26762555     AKia    T    C      0.5      1        2 
  19 chr19_26762555     AOna    T    C        0      0        2 
  19 chr19_26762555     ASom    T    C        0      0        2 
  19 chr19_26762555     HCab    T    C        0      0        2 
  19 chr19_26762555     HPrz    T    C        0      0        2 
  19 chr19_26762555     ZBoe    T    C        0      0        2 
  19 chr19_26762555     ZGre    T    C        0      0        2 
  19 chr19_26762555     ZHar    T    C        0      0        2 
  19 chr19_26762555   Sample    T    C        0      0        2 
  19 chr19_26763857     AAsi    G    A        0      0        2 
  19 chr19_26763857     AKia    G    A        0      0        2 
  19 chr19_26763857     AOna    G    A        0      0        2 
  19 chr19_26763857     ASom    G    A        0      0        2 
  19 chr19_26763857     HCab    G    A        1      2        2 
  19 chr19_26763857     HPrz    G    A        1      2        2 
  19 chr19_26763857     ZBoe    G    A        0      0        2 
  19 chr19_26763857     ZGre    G    A        0      0        2 
  19 chr19_26763857     ZHar    G    A        0      0        2 
  19 chr19_26763857   Sample    G    A        0      0        2 
  19 chr19_26768201     AAsi    C    T        0      0        2 
  19 chr19_26768201     AKia    C    T        0      0        2 
  19 chr19_26768201     AOna    C    T        0      0        2 
  19 chr19_26768201     ASom    C    T        0      0        2 
  19 chr19_26768201     HCab    C    T        0      0        2 
  19 chr19_26768201     HPrz    C    T        0      0        2 
  19 chr19_26768201     ZBoe    C    T      0.5      1        2 
  19 chr19_26768201     ZGre    C    T        0      0        2 
  19 chr19_26768201     ZHar    C    T        0      0        2 
  19 chr19_26768201   Sample    C    T        0      0        2 
  19 chr19_26771069     AAsi    G    A        0      0        2 
  19 chr19_26771069     AKia    G    A        0      0        2 
  19 chr19_26771069     AOna    G    A        0      0        2 
  19 chr19_26771069     ASom    G    A        0      0        2 
  19 chr19_26771069     HCab    G    A        0      0        2 
  19 chr19_26771069     HPrz    G    A        0      0        2 
  19 chr19_26771069     ZBoe    G    A      0.5      1        2 
  19 chr19_26771069     ZGre    G    A        0      0        2 
  19 chr19_26771069     ZHar    G    A        0      0        2 
  19 chr19_26771069   Sample    G    A        0      0        2 
  19 chr19_26785164     AAsi    G    A        0      0        2 
  19 chr19_26785164     AKia    G    A        0      0        2 
  19 chr19_26785164     AOna    G    A        0      0        2 
  19 chr19_26785164     ASom    G    A        0      0        2 
  19 chr19_26785164     HCab    G    A        0      0        2 
  19 chr19_26785164     HPrz    G    A      0.5      1        2 
  19 chr19_26785164     ZBoe    G    A        0      0        2 
  19 chr19_26785164     ZGre    G    A        0      0        2 
  19 chr19_26785164     ZHar    G    A        0      0        2 
  19 chr19_26785164   Sample    G    A        0      0        2 
  19 chr19_26795077     AAsi    C    A        0      0        2 
  19 chr19_26795077     AKia    C    A        0      0        2 
  19 chr19_26795077     AOna    C    A        0      0        2 
  19 chr19_26795077     ASom    C    A        0      0        2 
  19 chr19_26795077     HCab    C    A      0.5      1        2 
  19 chr19_26795077     HPrz    C    A        0      0        2 
  19 chr19_26795077     ZBoe    C    A        0      0        2 
  19 chr19_26795077     ZGre    C    A        0      0        2 
  19 chr19_26795077     ZHar    C    A        0      0        2 
  19 chr19_26795077   Sample    C    A        0      0        2 
  19 chr19_26801121     AAsi    A    G        0      0        2 
  19 chr19_26801121     AKia    A    G        0      0        2 
  19 chr19_26801121     AOna    A    G        0      0        2 
  19 chr19_26801121     ASom    A    G        0      0        2 
  19 chr19_26801121     HCab    A    G        0      0        2 
  19 chr19_26801121     HPrz    A    G        0      0        2 
  19 chr19_26801121     ZBoe    A    G        0      0        2 
  19 chr19_26801121     ZGre    A    G      0.5      1        2 
  19 chr19_26801121     ZHar    A    G        0      0        2 
  19 chr19_26801121   Sample    A    G        0      0        2 
  19 chr19_26807358     AAsi    A    G        0      0        2 
  19 chr19_26807358     AKia    A    G        0      0        2 
  19 chr19_26807358     AOna    A    G        0      0        2 
  19 chr19_26807358     ASom    A    G        0      0        2 
  19 chr19_26807358     HCab    A    G        1      2        2 
  19 chr19_26807358     HPrz    A    G      0.5      1        2 
  19 chr19_26807358     ZBoe    A    G        0      0        2 
  19 chr19_26807358     ZGre    A    G        0      0        2 
  19 chr19_26807358     ZHar    A    G        0      0        2 
  19 chr19_26807358   Sample    A    G        0      0        2 
  19 chr19_26813113     AAsi    T    C        0      0        2 
  19 chr19_26813113     AKia    T    C        0      0        2 
  19 chr19_26813113     AOna    T    C      0.5      1        2 
  19 chr19_26813113     ASom    T    C        0      0        2 
  19 chr19_26813113     HCab    T    C        0      0        2 
  19 chr19_26813113     HPrz    T    C        0      0        2 
  19 chr19_26813113     ZBoe    T    C        0      0        2 
  19 chr19_26813113     ZGre    T    C        0      0        2 
  19 chr19_26813113     ZHar    T    C        0      0        2 
  19 chr19_26813113   Sample    T    C        0      0        2 
  19 chr19_26823211     AAsi    G    A        0      0        2 
  19 chr19_26823211     AKia    G    A        0      0        2 
  19 chr19_26823211     AOna    G    A        0      0        2 
  19 chr19_26823211     ASom    G    A        0      0        2 
  19 chr19_26823211     HCab    G    A        1      2        2 
  19 chr19_26823211     HPrz    G    A        1      2        2 
  19 chr19_26823211     ZBoe    G    A        0      0        2 
  19 chr19_26823211     ZGre    G    A        0      0        2 
  19 chr19_26823211     ZHar    G    A        0      0        2 
  19 chr19_26823211   Sample    G    A        0      0        2 
  19 chr19_26825466     AAsi    G    A        0      0        2 
  19 chr19_26825466     AKia    G    A      0.5      1        2 
  19 chr19_26825466     AOna    G    A        0      0        2 
  19 chr19_26825466     ASom    G    A        0      0        2 
  19 chr19_26825466     HCab    G    A        0      0        2 
  19 chr19_26825466     HPrz    G    A        0      0        2 
  19 chr19_26825466     ZBoe    G    A        0      0        2 
  19 chr19_26825466     ZGre    G    A        0      0        2 
  19 chr19_26825466     ZHar    G    A        0      0        2 
  19 chr19_26825466   Sample    G    A        0      0        2 
  19 chr19_26825882     AAsi    G    A        0      0        2 
  19 chr19_26825882     AKia    G    A        0      0        2 
  19 chr19_26825882     AOna    G    A        0      0        2 
  19 chr19_26825882     ASom    G    A        0      0        2 
  19 chr19_26825882     HCab    G    A        1      2        2 
  19 chr19_26825882     HPrz    G    A        1      2        2 
  19 chr19_26825882     ZBoe    G    A        0      0        2 
  19 chr19_26825882     ZGre    G    A        0      0        2 
  19 chr19_26825882     ZHar    G    A        0      0        2 
  19 chr19_26825882   Sample    G    A        0      0        2 
  19 chr19_26837954     AAsi    A    T        0      0        2 
  19 chr19_26837954     AKia    A    T        0      0        2 
  19 chr19_26837954     AOna    A    T        1      2        2 
  19 chr19_26837954     ASom    A    T        0      0        2 
  19 chr19_26837954     HCab    A    T        0      0        2 
  19 chr19_26837954     HPrz    A    T        0      0        2 
  19 chr19_26837954     ZBoe    A    T        0      0        2 
  19 chr19_26837954     ZGre    A    T        0      0        2 
  19 chr19_26837954     ZHar    A    T        0      0        2 
  19 chr19_26837954   Sample    A    T        0      0        2 
  19 chr19_26848447     AAsi    C    A        0      0        2 
  19 chr19_26848447     AKia    C    A        0      0        2 
  19 chr19_26848447     AOna    C    A        0      0        2 
  19 chr19_26848447     ASom    C    A        0      0        2 
  19 chr19_26848447     HCab    C    A        1      2        2 
  19 chr19_26848447     HPrz    C    A        1      2        2 
  19 chr19_26848447     ZBoe    C    A        0      0        2 
  19 chr19_26848447     ZGre    C    A        0      0        2 
  19 chr19_26848447     ZHar    C    A        0      0        2 
  19 chr19_26848447   Sample    C    A        0      0        2 
  19 chr19_26849713     AAsi    A    G        0      0        2 
  19 chr19_26849713     AKia    A    G        0      0        2 
  19 chr19_26849713     AOna    A    G        0      0        2 
  19 chr19_26849713     ASom    A    G        0      0        2 
  19 chr19_26849713     HCab    A    G        0      0        2 
  19 chr19_26849713     HPrz    A    G        0      0        2 
  19 chr19_26849713     ZBoe    A    G      0.5      1        2 
  19 chr19_26849713     ZGre    A    G        0      0        2 
  19 chr19_26849713     ZHar    A    G        0      0        2 
  19 chr19_26849713   Sample    A    G        0      0        2 
  19 chr19_26849927     AAsi    A    G        0      0        2 
  19 chr19_26849927     AKia    A    G        0      0        2 
  19 chr19_26849927     AOna    A    G        0      0        2 
  19 chr19_26849927     ASom    A    G        0      0        2 
  19 chr19_26849927     HCab    A    G      0.5      1        2 
  19 chr19_26849927     HPrz    A    G      0.5      1        2 
  19 chr19_26849927     ZBoe    A    G        0      0        2 
  19 chr19_26849927     ZGre    A    G        0      0        2 
  19 chr19_26849927     ZHar    A    G        0      0        2 
  19 chr19_26849927   Sample    A    G        0      0        2 
  19 chr19_26850817     AAsi    A    G        0      0        2 
  19 chr19_26850817     AKia    A    G        0      0        2 
  19 chr19_26850817     AOna    A    G        0      0        2 
  19 chr19_26850817     ASom    A    G        0      0        2 
  19 chr19_26850817     HCab    A    G        0      0        2 
  19 chr19_26850817     HPrz    A    G        0      0        2 
  19 chr19_26850817     ZBoe    A    G        0      0        2 
  19 chr19_26850817     ZGre    A    G        1      2        2 
  19 chr19_26850817     ZHar    A    G        0      0        2 
  19 chr19_26850817   Sample    A    G        0      0        2 
  19 chr19_26855228     AAsi    T    C        0      0        2 
  19 chr19_26855228     AKia    T    C        0      0        2 
  19 chr19_26855228     AOna    T    C        0      0        2 
  19 chr19_26855228     ASom    T    C        0      0        2 
  19 chr19_26855228     HCab    T    C        1      2        2 
  19 chr19_26855228     HPrz    T    C      0.5      1        2 
  19 chr19_26855228     ZBoe    T    C        0      0        2 
  19 chr19_26855228     ZGre    T    C        0      0        2 
  19 chr19_26855228     ZHar    T    C        0      0        2 
  19 chr19_26855228   Sample    T    C        0      0        2 
  19 chr19_26856718     AAsi    C    T        0      0        2 
  19 chr19_26856718     AKia    C    T        0      0        2 
  19 chr19_26856718     AOna    C    T        0      0        2 
  19 chr19_26856718     ASom    C    T        0      0        2 
  19 chr19_26856718     HCab    C    T        1      2        2 
  19 chr19_26856718     HPrz    C    T        1      2        2 
  19 chr19_26856718     ZBoe    C    T        0      0        2 
  19 chr19_26856718     ZGre    C    T        0      0        2 
  19 chr19_26856718     ZHar    C    T        0      0        2 
  19 chr19_26856718   Sample    C    T        0      0        2 
  19 chr19_26858234     AAsi    T    C        0      0        2 
  19 chr19_26858234     AKia    T    C        0      0        2 
  19 chr19_26858234     AOna    T    C        0      0        2 
  19 chr19_26858234     ASom    T    C        0      0        2 
  19 chr19_26858234     HCab    T    C        0      0        2 
  19 chr19_26858234     HPrz    T    C        0      0        2 
  19 chr19_26858234     ZBoe    T    C      0.5      1        2 
  19 chr19_26858234     ZGre    T    C        0      0        2 
  19 chr19_26858234     ZHar    T    C        0      0        2 
  19 chr19_26858234   Sample    T    C        0      0        2 
  19 chr19_26860314     AAsi    G    A        0      0        2 
  19 chr19_26860314     AKia    G    A        0      0        2 
  19 chr19_26860314     AOna    G    A        0      0        2 
  19 chr19_26860314     ASom    G    A        0      0        2 
  19 chr19_26860314     HCab    G    A        0      0        2 
  19 chr19_26860314     HPrz    G    A        0      0        2 
  19 chr19_26860314     ZBoe    G    A        0      0        2 
  19 chr19_26860314     ZGre    G    A        0      0        2 
  19 chr19_26860314     ZHar    G    A        1      2        2 
  19 chr19_26860314   Sample    G    A        0      0        2 
  19 chr19_26862635     AAsi    T    C        0      0        2 
  19 chr19_26862635     AKia    T    C        0      0        2 
  19 chr19_26862635     AOna    T    C        0      0        2 
  19 chr19_26862635     ASom    T    C        0      0        2 
  19 chr19_26862635     HCab    T    C        0      0        2 
  19 chr19_26862635     HPrz    T    C        0      0        2 
  19 chr19_26862635     ZBoe    T    C      0.5      1        2 
  19 chr19_26862635     ZGre    T    C        0      0        2 
  19 chr19_26862635     ZHar    T    C        0      0        2 
  19 chr19_26862635   Sample    T    C        0      0        2 
  19 chr19_26871688     AAsi    A    C        0      0        2 
  19 chr19_26871688     AKia    A    C        0      0        2 
  19 chr19_26871688     AOna    A    C        0      0        2 
  19 chr19_26871688     ASom    A    C        0      0        2 
  19 chr19_26871688     HCab    A    C        0      0        2 
  19 chr19_26871688     HPrz    A    C        0      0        2 
  19 chr19_26871688     ZBoe    A    C        0      0        2 
  19 chr19_26871688     ZGre    A    C        0      0        2 
  19 chr19_26871688     ZHar    A    C        1      2        2 
  19 chr19_26871688   Sample    A    C        0      0        2 
  19 chr19_26873856     AAsi    C    T        0      0        2 
  19 chr19_26873856     AKia    C    T        0      0        2 
  19 chr19_26873856     AOna    C    T        0      0        2 
  19 chr19_26873856     ASom    C    T        0      0        2 
  19 chr19_26873856     HCab    C    T        0      0        2 
  19 chr19_26873856     HPrz    C    T        0      0        2 
  19 chr19_26873856     ZBoe    C    T        0      0        2 
  19 chr19_26873856     ZGre    C    T      0.5      1        2 
  19 chr19_26873856     ZHar    C    T        0      0        2 
  19 chr19_26873856   Sample    C    T        0      0        2 
  19 chr19_26876304     AAsi    G    C        0      0        2 
  19 chr19_26876304     AKia    G    C        0      0        2 
  19 chr19_26876304     AOna    G    C        0      0        2 
  19 chr19_26876304     ASom    G    C        0      0        2 
  19 chr19_26876304     HCab    G    C        0      0        2 
  19 chr19_26876304     HPrz    G    C        0      0        2 
  19 chr19_26876304     ZBoe    G    C        0      0        2 
  19 chr19_26876304     ZGre    G    C        1      2        2 
  19 chr19_26876304     ZHar    G    C        0      0        2 
  19 chr19_26876304   Sample    G    C        0      0        2 
  19 chr19_26882297     AAsi    G    T        0      0        2 
  19 chr19_26882297     AKia    G    T        1      2        2 
  19 chr19_26882297     AOna    G    T      0.5      1        2 
  19 chr19_26882297     ASom    G    T        0      0        2 
  19 chr19_26882297     HCab    G    T        0      0        2 
  19 chr19_26882297     HPrz    G    T        0      0        2 
  19 chr19_26882297     ZBoe    G    T        0      0        2 
  19 chr19_26882297     ZGre    G    T        0      0        2 
  19 chr19_26882297     ZHar    G    T        0      0        2 
  19 chr19_26882297   Sample    G    T        0      0        2 
  19 chr19_26888061     AAsi    A    G        0      0        2 
  19 chr19_26888061     AKia    A    G        0      0        2 
  19 chr19_26888061     AOna    A    G        0      0        2 
  19 chr19_26888061     ASom    A    G        1      2        2 
  19 chr19_26888061     HCab    A    G        0      0        2 
  19 chr19_26888061     HPrz    A    G        0      0        2 
  19 chr19_26888061     ZBoe    A    G        0      0        2 
  19 chr19_26888061     ZGre    A    G        0      0        2 
  19 chr19_26888061     ZHar    A    G        0      0        2 
  19 chr19_26888061   Sample    A    G        0      0        2 
  19 chr19_26897787     AAsi    G    A        0      0        2 
  19 chr19_26897787     AKia    G    A        0      0        2 
  19 chr19_26897787     AOna    G    A        0      0        2 
  19 chr19_26897787     ASom    G    A        0      0        2 
  19 chr19_26897787     HCab    G    A        0      0        2 
  19 chr19_26897787     HPrz    G    A        0      0        2 
  19 chr19_26897787     ZBoe    G    A        0      0        2 
  19 chr19_26897787     ZGre    G    A        0      0        2 
  19 chr19_26897787     ZHar    G    A        1      2        2 
  19 chr19_26897787   Sample    G    A        0      0        2 
  19 chr19_26898398     AAsi    T    C        0      0        2 
  19 chr19_26898398     AKia    T    C        0      0        2 
  19 chr19_26898398     AOna    T    C        0      0        2 
  19 chr19_26898398     ASom    T    C        0      0        2 
  19 chr19_26898398     HCab    T    C        0      0        2 
  19 chr19_26898398     HPrz    T    C        0      0        2 
  19 chr19_26898398     ZBoe    T    C        0      0        2 
  19 chr19_26898398     ZGre    T    C        0      0        2 
  19 chr19_26898398     ZHar    T    C        1      2        2 
  19 chr19_26898398   Sample    T    C        0      0        2 
  19 chr19_26901545     AAsi    T    A        0      0        2 
  19 chr19_26901545     AKia    T    A        1      2        2 
  19 chr19_26901545     AOna    T    A      0.5      1        2 
  19 chr19_26901545     ASom    T    A        0      0        2 
  19 chr19_26901545     HCab    T    A        0      0        2 
  19 chr19_26901545     HPrz    T    A        0      0        2 
  19 chr19_26901545     ZBoe    T    A        0      0        2 
  19 chr19_26901545     ZGre    T    A        0      0        2 
  19 chr19_26901545     ZHar    T    A        0      0        2 
  19 chr19_26901545   Sample    T    A        0      0        2 
  19 chr19_26906123     AAsi    A    C        0      0        2 
  19 chr19_26906123     AKia    A    C        0      0        2 
  19 chr19_26906123     AOna    A    C      0.5      1        2 
  19 chr19_26906123     ASom    A    C        0      0        2 
  19 chr19_26906123     HCab    A    C        0      0        2 
  19 chr19_26906123     HPrz    A    C        0      0        2 
  19 chr19_26906123     ZBoe    A    C        0      0        2 
  19 chr19_26906123     ZGre    A    C        0      0        2 
  19 chr19_26906123     ZHar    A    C        0      0        2 
  19 chr19_26906123   Sample    A    C        0      0        2 
  19 chr19_26918927     AAsi    G    C      0.5      1        2 
  19 chr19_26918927     AKia    G    C        0      0        2 
  19 chr19_26918927     AOna    G    C        0      0        2 
  19 chr19_26918927     ASom    G    C        0      0        2 
  19 chr19_26918927     HCab    G    C        0      0        2 
  19 chr19_26918927     HPrz    G    C        0      0        2 
  19 chr19_26918927     ZBoe    G    C        0      0        2 
  19 chr19_26918927     ZGre    G    C        0      0        2 
  19 chr19_26918927     ZHar    G    C        0      0        2 
  19 chr19_26918927   Sample    G    C        1      2        2 
  19 chr19_26918936     AAsi    C    A        0      0        2 
  19 chr19_26918936     AKia    C    A      0.5      1        2 
  19 chr19_26918936     AOna    C    A        0      0        2 
  19 chr19_26918936     ASom    C    A        0      0        2 
  19 chr19_26918936     HCab    C    A        0      0        2 
  19 chr19_26918936     HPrz    C    A        0      0        2 
  19 chr19_26918936     ZBoe    C    A        0      0        2 
  19 chr19_26918936     ZGre    C    A        0      0        2 
  19 chr19_26918936     ZHar    C    A        0      0        2 
  19 chr19_26918936   Sample    C    A        0      0        2 
  19 chr19_26921593     AAsi    G    A        0      0        2 
  19 chr19_26921593     AKia    G    A        0      0        2 
  19 chr19_26921593     AOna    G    A        0      0        2 
  19 chr19_26921593     ASom    G    A        0      0        2 
  19 chr19_26921593     HCab    G    A        0      0        2 
  19 chr19_26921593     HPrz    G    A        0      0        2 
  19 chr19_26921593     ZBoe    G    A        0      0        2 
  19 chr19_26921593     ZGre    G    A      0.5      1        2 
  19 chr19_26921593     ZHar    G    A        0      0        2 
  19 chr19_26921593   Sample    G    A        0      0        2 
  19 chr19_26922063     AAsi    G    A      0.5      1        2 
  19 chr19_26922063     AKia    G    A        0      0        2 
  19 chr19_26922063     AOna    G    A        0      0        2 
  19 chr19_26922063     ASom    G    A        0      0        2 
  19 chr19_26922063     HCab    G    A        0      0        2 
  19 chr19_26922063     HPrz    G    A        0      0        2 
  19 chr19_26922063     ZBoe    G    A        0      0        2 
  19 chr19_26922063     ZGre    G    A        0      0        2 
  19 chr19_26922063     ZHar    G    A        0      0        2 
  19 chr19_26922063   Sample    G    A        1      2        2 
  19 chr19_26923517     AAsi    A    G        0      0        2 
  19 chr19_26923517     AKia    A    G        0      0        2 
  19 chr19_26923517     AOna    A    G        0      0        2 
  19 chr19_26923517     ASom    A    G        0      0        2 
  19 chr19_26923517     HCab    A    G        0      0        2 
  19 chr19_26923517     HPrz    A    G        0      0        2 
  19 chr19_26923517     ZBoe    A    G        0      0        2 
  19 chr19_26923517     ZGre    A    G      0.5      1        2 
  19 chr19_26923517     ZHar    A    G        0      0        2 
  19 chr19_26923517   Sample    A    G        0      0        2 
  19 chr19_26930833     AAsi    C    G        0      0        2 
  19 chr19_26930833     AKia    C    G        0      0        2 
  19 chr19_26930833     AOna    C    G        0      0        2 
  19 chr19_26930833     ASom    C    G        0      0        2 
  19 chr19_26930833     HCab    C    G        1      2        2 
  19 chr19_26930833     HPrz    C    G        1      2        2 
  19 chr19_26930833     ZBoe    C    G        0      0        2 
  19 chr19_26930833     ZGre    C    G        0      0        2 
  19 chr19_26930833     ZHar    C    G        0      0        2 
  19 chr19_26930833   Sample    C    G        0      0        2 
  19 chr19_26931140     AAsi    C    T        0      0        2 
  19 chr19_26931140     AKia    C    T        0      0        2 
  19 chr19_26931140     AOna    C    T        0      0        2 
  19 chr19_26931140     ASom    C    T        0      0        2 
  19 chr19_26931140     HCab    C    T        0      0        2 
  19 chr19_26931140     HPrz    C    T        0      0        2 
  19 chr19_26931140     ZBoe    C    T        0      0        2 
  19 chr19_26931140     ZGre    C    T      0.5      1        2 
  19 chr19_26931140     ZHar    C    T        0      0        2 
  19 chr19_26931140   Sample    C    T        0      0        2 
  19 chr19_26934386     AAsi    T    C        0      0        2 
  19 chr19_26934386     AKia    T    C        0      0        2 
  19 chr19_26934386     AOna    T    C        0      0        2 
  19 chr19_26934386     ASom    T    C        0      0        2 
  19 chr19_26934386     HCab    T    C        0      0        2 
  19 chr19_26934386     HPrz    T    C        0      0        2 
  19 chr19_26934386     ZBoe    T    C      0.5      1        2 
  19 chr19_26934386     ZGre    T    C        0      0        2 
  19 chr19_26934386     ZHar    T    C        0      0        2 
  19 chr19_26934386   Sample    T    C        0      0        2 
  19 chr19_26946537     AAsi    G    A        0      0        2 
  19 chr19_26946537     AKia    G    A        0      0        2 
  19 chr19_26946537     AOna    G    A        0      0        2 
  19 chr19_26946537     ASom    G    A        0      0        2 
  19 chr19_26946537     HCab    G    A        0      0        2 
  19 chr19_26946537     HPrz    G    A        0      0        2 
  19 chr19_26946537     ZBoe    G    A        0      0        2 
  19 chr19_26946537     ZGre    G    A        0      0        2 
  19 chr19_26946537     ZHar    G    A        1      2        2 
  19 chr19_26946537   Sample    G    A        0      0        2 
  19 chr19_26952701     AAsi    G    A        0      0        2 
  19 chr19_26952701     AKia    G    A        0      0        2 
  19 chr19_26952701     AOna    G    A        0      0        2 
  19 chr19_26952701     ASom    G    A        0      0        2 
  19 chr19_26952701     HCab    G    A        0      0        2 
  19 chr19_26952701     HPrz    G    A        0      0        2 
  19 chr19_26952701     ZBoe    G    A        0      0        2 
  19 chr19_26952701     ZGre    G    A        0      0        2 
  19 chr19_26952701     ZHar    G    A        1      2        2 
  19 chr19_26952701   Sample    G    A        0      0        2 
  19 chr19_26953185     AAsi    A    T        0      0        2 
  19 chr19_26953185     AKia    A    T        0      0        2 
  19 chr19_26953185     AOna    A    T        0      0        2 
  19 chr19_26953185     ASom    A    T        0      0        2 
  19 chr19_26953185     HCab    A    T        1      2        2 
  19 chr19_26953185     HPrz    A    T        0      0        2 
  19 chr19_26953185     ZBoe    A    T        0      0        2 
  19 chr19_26953185     ZGre    A    T        0      0        2 
  19 chr19_26953185     ZHar    A    T        0      0        2 
  19 chr19_26953185   Sample    A    T        0      0        2 
  19 chr19_26953723     AAsi    G    T        1      2        2 
  19 chr19_26953723     AKia    G    T        0      0        2 
  19 chr19_26953723     AOna    G    T        0      0        2 
  19 chr19_26953723     ASom    G    T        1      2        2 
  19 chr19_26953723     HCab    G    T        0      0        2 
  19 chr19_26953723     HPrz    G    T        0      0        2 
  19 chr19_26953723     ZBoe    G    T        0      0        2 
  19 chr19_26953723     ZGre    G    T        0      0        2 
  19 chr19_26953723     ZHar    G    T        0      0        2 
  19 chr19_26953723   Sample    G    T        1      2        2 
  19 chr19_26954295     AAsi    T    C        0      0        2 
  19 chr19_26954295     AKia    T    C        0      0        2 
  19 chr19_26954295     AOna    T    C        0      0        2 
  19 chr19_26954295     ASom    T    C        0      0        2 
  19 chr19_26954295     HCab    T    C        1      2        2 
  19 chr19_26954295     HPrz    T    C        1      2        2 
  19 chr19_26954295     ZBoe    T    C        0      0        2 
  19 chr19_26954295     ZGre    T    C        0      0        2 
  19 chr19_26954295     ZHar    T    C        0      0        2 
  19 chr19_26954295   Sample    T    C        0      0        2 
  19 chr19_26955147     AAsi    T    C        0      0        2 
  19 chr19_26955147     AKia    T    C        0      0        2 
  19 chr19_26955147     AOna    T    C        0      0        2 
  19 chr19_26955147     ASom    T    C        1      2        2 
  19 chr19_26955147     HCab    T    C        0      0        2 
  19 chr19_26955147     HPrz    T    C        0      0        2 
  19 chr19_26955147     ZBoe    T    C        0      0        2 
  19 chr19_26955147     ZGre    T    C        0      0        2 
  19 chr19_26955147     ZHar    T    C        0      0        2 
  19 chr19_26955147   Sample    T    C        0      0        2 
  19 chr19_26961123     AAsi    C    A        0      0        2 
  19 chr19_26961123     AKia    C    A        0      0        2 
  19 chr19_26961123     AOna    C    A        0      0        2 
  19 chr19_26961123     ASom    C    A        0      0        2 
  19 chr19_26961123     HCab    C    A        1      2        2 
  19 chr19_26961123     HPrz    C    A        1      2        2 
  19 chr19_26961123     ZBoe    C    A        0      0        2 
  19 chr19_26961123     ZGre    C    A        0      0        2 
  19 chr19_26961123     ZHar    C    A        0      0        2 
  19 chr19_26961123   Sample    C    A        0      0        2 
  19 chr19_26990720     AAsi    A    T        0      0        2 
  19 chr19_26990720     AKia    A    T        0      0        2 
  19 chr19_26990720     AOna    A    T        0      0        2 
  19 chr19_26990720     ASom    A    T        0      0        2 
  19 chr19_26990720     HCab    A    T        0      0        2 
  19 chr19_26990720     HPrz    A    T        0      0        2 
  19 chr19_26990720     ZBoe    A    T        0      0        2 
  19 chr19_26990720     ZGre    A    T      0.5      1        2 
  19 chr19_26990720     ZHar    A    T        0      0        2 
  19 chr19_26990720   Sample    A    T        0      0        2 
  19 chr19_26997412     AAsi    T    A        0      0        2 
  19 chr19_26997412     AKia    T    A        0      0        2 
  19 chr19_26997412     AOna    T    A        0      0        2 
  19 chr19_26997412     ASom    T    A        0      0        2 
  19 chr19_26997412     HCab    T    A        1      2        2 
  19 chr19_26997412     HPrz    T    A        1      2        2 
  19 chr19_26997412     ZBoe    T    A        0      0        2 
  19 chr19_26997412     ZGre    T    A        0      0        2 
  19 chr19_26997412     ZHar    T    A        0      0        2 
  19 chr19_26997412   Sample    T    A        0      0        2 
  19 chr19_27003403     AAsi    T    C        0      0        2 
  19 chr19_27003403     AKia    T    C        0      0        2 
  19 chr19_27003403     AOna    T    C        0      0        2 
  19 chr19_27003403     ASom    T    C        0      0        2 
  19 chr19_27003403     HCab    T    C        1      2        2 
  19 chr19_27003403     HPrz    T    C        1      2        2 
  19 chr19_27003403     ZBoe    T    C        0      0        2 
  19 chr19_27003403     ZGre    T    C        0      0        2 
  19 chr19_27003403     ZHar    T    C        0      0        2 
  19 chr19_27003403   Sample    T    C        0      0        2 
  19 chr19_27011214     AAsi    A    G        1      2        2 
  19 chr19_27011214     AKia    A    G      0.5      1        2 
  19 chr19_27011214     AOna    A    G      0.5      1        2 
  19 chr19_27011214     ASom    A    G        1      2        2 
  19 chr19_27011214     HCab    A    G        0      0        2 
  19 chr19_27011214     HPrz    A    G        0      0        2 
  19 chr19_27011214     ZBoe    A    G        0      0        2 
  19 chr19_27011214     ZGre    A    G        0      0        2 
  19 chr19_27011214     ZHar    A    G        0      0        2 
  19 chr19_27011214   Sample    A    G        1      2        2 
  19 chr19_27013692     AAsi    T    A        0      0        2 
  19 chr19_27013692     AKia    T    A        1      2        2 
  19 chr19_27013692     AOna    T    A      0.5      1        2 
  19 chr19_27013692     ASom    T    A        0      0        2 
  19 chr19_27013692     HCab    T    A        0      0        2 
  19 chr19_27013692     HPrz    T    A        0      0        2 
  19 chr19_27013692     ZBoe    T    A        0      0        2 
  19 chr19_27013692     ZGre    T    A        0      0        2 
  19 chr19_27013692     ZHar    T    A        0      0        2 
  19 chr19_27013692   Sample    T    A        0      0        2 
  19 chr19_27017055     AAsi    T    C        0      0        2 
  19 chr19_27017055     AKia    T    C        0      0        2 
  19 chr19_27017055     AOna    T    C        0      0        2 
  19 chr19_27017055     ASom    T    C        0      0        2 
  19 chr19_27017055     HCab    T    C        0      0        2 
  19 chr19_27017055     HPrz    T    C        0      0        2 
  19 chr19_27017055     ZBoe    T    C        0      0        2 
  19 chr19_27017055     ZGre    T    C      0.5      1        2 
  19 chr19_27017055     ZHar    T    C        0      0        2 
  19 chr19_27017055   Sample    T    C        0      0        2 
  19 chr19_27019450     AAsi    T    C        0      0        2 
  19 chr19_27019450     AKia    T    C      0.5      1        2 
  19 chr19_27019450     AOna    T    C        0      0        2 
  19 chr19_27019450     ASom    T    C        0      0        2 
  19 chr19_27019450     HCab    T    C        0      0        2 
  19 chr19_27019450     HPrz    T    C        0      0        2 
  19 chr19_27019450     ZBoe    T    C        0      0        2 
  19 chr19_27019450     ZGre    T    C        0      0        2 
  19 chr19_27019450     ZHar    T    C        0      0        2 
  19 chr19_27019450   Sample    T    C        0      0        2 
  19 chr19_27027376     AAsi    A    G        0      0        2 
  19 chr19_27027376     AKia    A    G        0      0        2 
  19 chr19_27027376     AOna    A    G        0      0        2 
  19 chr19_27027376     ASom    A    G        0      0        2 
  19 chr19_27027376     HCab    A    G      0.5      1        2 
  19 chr19_27027376     HPrz    A    G        0      0        2 
  19 chr19_27027376     ZBoe    A    G        0      0        2 
  19 chr19_27027376     ZGre    A    G        0      0        2 
  19 chr19_27027376     ZHar    A    G        0      0        2 
  19 chr19_27027376   Sample    A    G        0      0        2 
  19 chr19_27030051     AAsi    C    T        0      0        2 
  19 chr19_27030051     AKia    C    T      0.5      1        2 
  19 chr19_27030051     AOna    C    T        0      0        2 
  19 chr19_27030051     ASom    C    T        0      0        2 
  19 chr19_27030051     HCab    C    T        0      0        2 
  19 chr19_27030051     HPrz    C    T        0      0        2 
  19 chr19_27030051     ZBoe    C    T        0      0        2 
  19 chr19_27030051     ZGre    C    T        0      0        2 
  19 chr19_27030051     ZHar    C    T        0      0        2 
  19 chr19_27030051   Sample    C    T        0      0        2 
  19 chr19_27030684     AAsi    G    A        0      0        2 
  19 chr19_27030684     AKia    G    A        0      0        2 
  19 chr19_27030684     AOna    G    A        0      0        2 
  19 chr19_27030684     ASom    G    A        0      0        2 
  19 chr19_27030684     HCab    G    A      0.5      1        2 
  19 chr19_27030684     HPrz    G    A        0      0        2 
  19 chr19_27030684     ZBoe    G    A        0      0        2 
  19 chr19_27030684     ZGre    G    A        0      0        2 
  19 chr19_27030684     ZHar    G    A        0      0        2 
  19 chr19_27030684   Sample    G    A        0      0        2 
  19 chr19_27036847     AAsi    C    G        0      0        2 
  19 chr19_27036847     AKia    C    G        0      0        2 
  19 chr19_27036847     AOna    C    G        0      0        2 
  19 chr19_27036847     ASom    C    G        0      0        2 
  19 chr19_27036847     HCab    C    G        1      2        2 
  19 chr19_27036847     HPrz    C    G        1      2        2 
  19 chr19_27036847     ZBoe    C    G        0      0        2 
  19 chr19_27036847     ZGre    C    G        0      0        2 
  19 chr19_27036847     ZHar    C    G        0      0        2 
  19 chr19_27036847   Sample    C    G        0      0        2 
  19 chr19_27038114     AAsi    T    G        0      0        2 
  19 chr19_27038114     AKia    T    G        0      0        2 
  19 chr19_27038114     AOna    T    G        0      0        2 
  19 chr19_27038114     ASom    T    G        0      0        2 
  19 chr19_27038114     HCab    T    G        1      2        2 
  19 chr19_27038114     HPrz    T    G        1      2        2 
  19 chr19_27038114     ZBoe    T    G        0      0        2 
  19 chr19_27038114     ZGre    T    G        0      0        2 
  19 chr19_27038114     ZHar    T    G        0      0        2 
  19 chr19_27038114   Sample    T    G        0      0        2 
  19 chr19_27050373     AAsi    A    G        0      0        2 
  19 chr19_27050373     AKia    A    G        0      0        2 
  19 chr19_27050373     AOna    A    G      0.5      1        2 
  19 chr19_27050373     ASom    A    G        0      0        2 
  19 chr19_27050373     HCab    A    G        0      0        2 
  19 chr19_27050373     HPrz    A    G        0      0        2 
  19 chr19_27050373     ZBoe    A    G        0      0        2 
  19 chr19_27050373     ZGre    A    G        0      0        2 
  19 chr19_27050373     ZHar    A    G        0      0        2 
  19 chr19_27050373   Sample    A    G        0      0        2 
  19 chr19_27062739     AAsi    T    C        0      0        2 
  19 chr19_27062739     AKia    T    C        0      0        2 
  19 chr19_27062739     AOna    T    C      0.5      1        2 
  19 chr19_27062739     ASom    T    C        0      0        2 
  19 chr19_27062739     HCab    T    C        0      0        2 
  19 chr19_27062739     HPrz    T    C        0      0        2 
  19 chr19_27062739     ZBoe    T    C        0      0        2 
  19 chr19_27062739     ZGre    T    C        0      0        2 
  19 chr19_27062739     ZHar    T    C        0      0        2 
  19 chr19_27062739   Sample    T    C        0      0        2 
  19 chr19_27062753     AAsi    G    T        0      0        2 
  19 chr19_27062753     AKia    G    T        0      0        2 
  19 chr19_27062753     AOna    G    T        0      0        2 
  19 chr19_27062753     ASom    G    T        0      0        2 
  19 chr19_27062753     HCab    G    T        0      0        2 
  19 chr19_27062753     HPrz    G    T        0      0        2 
  19 chr19_27062753     ZBoe    G    T        0      0        2 
  19 chr19_27062753     ZGre    G    T        0      0        2 
  19 chr19_27062753     ZHar    G    T        1      2        2 
  19 chr19_27062753   Sample    G    T        0      0        2 
  19 chr19_27063903     AAsi    G    T        0      0        2 
  19 chr19_27063903     AKia    G    T        0      0        2 
  19 chr19_27063903     AOna    G    T        0      0        2 
  19 chr19_27063903     ASom    G    T        0      0        2 
  19 chr19_27063903     HCab    G    T        1      2        2 
  19 chr19_27063903     HPrz    G    T        1      2        2 
  19 chr19_27063903     ZBoe    G    T        0      0        2 
  19 chr19_27063903     ZGre    G    T        0      0        2 
  19 chr19_27063903     ZHar    G    T        0      0        2 
  19 chr19_27063903   Sample    G    T        0      0        2 
  19 chr19_27066321     AAsi    C    A        0      0        2 
  19 chr19_27066321     AKia    C    A        0      0        2 
  19 chr19_27066321     AOna    C    A        0      0        2 
  19 chr19_27066321     ASom    C    A        0      0        2 
  19 chr19_27066321     HCab    C    A        0      0        2 
  19 chr19_27066321     HPrz    C    A        0      0        2 
  19 chr19_27066321     ZBoe    C    A        0      0        2 
  19 chr19_27066321     ZGre    C    A        0      0        2 
  19 chr19_27066321     ZHar    C    A        1      2        2 
  19 chr19_27066321   Sample    C    A        0      0        2 
  19 chr19_27072204     AAsi    G    A        0      0        2 
  19 chr19_27072204     AKia    G    A        0      0        2 
  19 chr19_27072204     AOna    G    A        0      0        2 
  19 chr19_27072204     ASom    G    A        0      0        2 
  19 chr19_27072204     HCab    G    A        0      0        2 
  19 chr19_27072204     HPrz    G    A        0      0        2 
  19 chr19_27072204     ZBoe    G    A        0      0        2 
  19 chr19_27072204     ZGre    G    A      0.5      1        2 
  19 chr19_27072204     ZHar    G    A        0      0        2 
  19 chr19_27072204   Sample    G    A        0      0        2 
  19 chr19_27076478     AAsi    A    G        0      0        2 
  19 chr19_27076478     AKia    A    G        0      0        2 
  19 chr19_27076478     AOna    A    G        0      0        2 
  19 chr19_27076478     ASom    A    G        0      0        2 
  19 chr19_27076478     HCab    A    G        0      0        2 
  19 chr19_27076478     HPrz    A    G        0      0        2 
  19 chr19_27076478     ZBoe    A    G        0      0        2 
  19 chr19_27076478     ZGre    A    G      0.5      1        2 
  19 chr19_27076478     ZHar    A    G        0      0        2 
  19 chr19_27076478   Sample    A    G        0      0        2 
  19 chr19_27078960     AAsi    C    T        0      0        2 
  19 chr19_27078960     AKia    C    T        0      0        2 
  19 chr19_27078960     AOna    C    T        0      0        2 
  19 chr19_27078960     ASom    C    T        0      0        2 
  19 chr19_27078960     HCab    C    T        0      0        2 
  19 chr19_27078960     HPrz    C    T        0      0        2 
  19 chr19_27078960     ZBoe    C    T      0.5      1        2 
  19 chr19_27078960     ZGre    C    T        0      0        2 
  19 chr19_27078960     ZHar    C    T        0      0        2 
  19 chr19_27078960   Sample    C    T        0      0        2 
  19 chr19_27079404     AAsi    G    T        0      0        2 
  19 chr19_27079404     AKia    G    T        0      0        2 
  19 chr19_27079404     AOna    G    T        0      0        2 
  19 chr19_27079404     ASom    G    T        0      0        2 
  19 chr19_27079404     HCab    G    T        0      0        2 
  19 chr19_27079404     HPrz    G    T        0      0        2 
  19 chr19_27079404     ZBoe    G    T        0      0        2 
  19 chr19_27079404     ZGre    G    T        0      0        2 
  19 chr19_27079404     ZHar    G    T        1      2        2 
  19 chr19_27079404   Sample    G    T        0      0        2 
  19 chr19_27080589     AAsi    T    C        0      0        2 
  19 chr19_27080589     AKia    T    C        0      0        2 
  19 chr19_27080589     AOna    T    C        0      0        2 
  19 chr19_27080589     ASom    T    C        0      0        2 
  19 chr19_27080589     HCab    T    C        0      0        2 
  19 chr19_27080589     HPrz    T    C        0      0        2 
  19 chr19_27080589     ZBoe    T    C        0      0        2 
  19 chr19_27080589     ZGre    T    C      0.5      1        2 
  19 chr19_27080589     ZHar    T    C        0      0        2 
  19 chr19_27080589   Sample    T    C        0      0        2 
  19 chr19_27081515     AAsi    G    C        0      0        2 
  19 chr19_27081515     AKia    G    C        0      0        2 
  19 chr19_27081515     AOna    G    C        0      0        2 
  19 chr19_27081515     ASom    G    C        0      0        2 
  19 chr19_27081515     HCab    G    C        0      0        2 
  19 chr19_27081515     HPrz    G    C        0      0        2 
  19 chr19_27081515     ZBoe    G    C      0.5      1        2 
  19 chr19_27081515     ZGre    G    C        0      0        2 
  19 chr19_27081515     ZHar    G    C        0      0        2 
  19 chr19_27081515   Sample    G    C        0      0        2 
  19 chr19_27090852     AAsi    C    G        0      0        2 
  19 chr19_27090852     AKia    C    G        1      2        2 
  19 chr19_27090852     AOna    C    G        1      2        2 
  19 chr19_27090852     ASom    C    G        0      0        2 
  19 chr19_27090852     HCab    C    G        0      0        2 
  19 chr19_27090852     HPrz    C    G        0      0        2 
  19 chr19_27090852     ZBoe    C    G        0      0        2 
  19 chr19_27090852     ZGre    C    G        0      0        2 
  19 chr19_27090852     ZHar    C    G        0      0        2 
  19 chr19_27090852   Sample    C    G        0      0        2 
  19 chr19_27097498     AAsi    T    A        0      0        2 
  19 chr19_27097498     AKia    T    A        0      0        2 
  19 chr19_27097498     AOna    T    A        0      0        2 
  19 chr19_27097498     ASom    T    A        0      0        2 
  19 chr19_27097498     HCab    T    A        0      0        2 
  19 chr19_27097498     HPrz    T    A        0      0        2 
  19 chr19_27097498     ZBoe    T    A        0      0        2 
  19 chr19_27097498     ZGre    T    A      0.5      1        2 
  19 chr19_27097498     ZHar    T    A        0      0        2 
  19 chr19_27097498   Sample    T    A        0      0        2 
  19 chr19_27100138     AAsi    C    T        0      0        2 
  19 chr19_27100138     AKia    C    T        0      0        2 
  19 chr19_27100138     AOna    C    T        0      0        2 
  19 chr19_27100138     ASom    C    T        0      0        2 
  19 chr19_27100138     HCab    C    T        0      0        2 
  19 chr19_27100138     HPrz    C    T        0      0        2 
  19 chr19_27100138     ZBoe    C    T        1      2        2 
  19 chr19_27100138     ZGre    C    T        0      0        2 
  19 chr19_27100138     ZHar    C    T        0      0        2 
  19 chr19_27100138   Sample    C    T        0      0        2 
  19 chr19_27113226     AAsi    A    C        0      0        2 
  19 chr19_27113226     AKia    A    C        0      0        2 
  19 chr19_27113226     AOna    A    C        0      0        2 
  19 chr19_27113226     ASom    A    C        0      0        2 
  19 chr19_27113226     HCab    A    C        1      2        2 
  19 chr19_27113226     HPrz    A    C        1      2        2 
  19 chr19_27113226     ZBoe    A    C        0      0        2 
  19 chr19_27113226     ZGre    A    C        0      0        2 
  19 chr19_27113226     ZHar    A    C        0      0        2 
  19 chr19_27113226   Sample    A    C        0      0        2 
  19 chr19_27119175     AAsi    C    G        0      0        2 
  19 chr19_27119175     AKia    C    G        0      0        2 
  19 chr19_27119175     AOna    C    G        0      0        2 
  19 chr19_27119175     ASom    C    G        0      0        2 
  19 chr19_27119175     HCab    C    G        0      0        2 
  19 chr19_27119175     HPrz    C    G        0      0        2 
  19 chr19_27119175     ZBoe    C    G        0      0        2 
  19 chr19_27119175     ZGre    C    G        0      0        2 
  19 chr19_27119175     ZHar    C    G        1      2        2 
  19 chr19_27119175   Sample    C    G        0      0        2 
  19 chr19_27146228     AAsi    G    A        0      0        2 
  19 chr19_27146228     AKia    G    A        0      0        2 
  19 chr19_27146228     AOna    G    A        0      0        2 
  19 chr19_27146228     ASom    G    A        1      2        2 
  19 chr19_27146228     HCab    G    A        0      0        2 
  19 chr19_27146228     HPrz    G    A        0      0        2 
  19 chr19_27146228     ZBoe    G    A        0      0        2 
  19 chr19_27146228     ZGre    G    A        0      0        2 
  19 chr19_27146228     ZHar    G    A        0      0        2 
  19 chr19_27146228   Sample    G    A        0      0        2 
  19 chr19_27147174     AAsi    T    C        0      0        2 
  19 chr19_27147174     AKia    T    C        0      0        2 
  19 chr19_27147174     AOna    T    C        0      0        2 
  19 chr19_27147174     ASom    T    C        0      0        2 
  19 chr19_27147174     HCab    T    C      0.5      1        2 
  19 chr19_27147174     HPrz    T    C      0.5      1        2 
  19 chr19_27147174     ZBoe    T    C        0      0        2 
  19 chr19_27147174     ZGre    T    C        0      0        2 
  19 chr19_27147174     ZHar    T    C        0      0        2 
  19 chr19_27147174   Sample    T    C        0      0        2 
  19 chr19_27156782     AAsi    T    C      0.5      1        2 
  19 chr19_27156782     AKia    T    C        0      0        2 
  19 chr19_27156782     AOna    T    C        0      0        2 
  19 chr19_27156782     ASom    T    C        0      0        2 
  19 chr19_27156782     HCab    T    C        0      0        2 
  19 chr19_27156782     HPrz    T    C        0      0        2 
  19 chr19_27156782     ZBoe    T    C        0      0        2 
  19 chr19_27156782     ZGre    T    C        0      0        2 
  19 chr19_27156782     ZHar    T    C        0      0        2 
  19 chr19_27156782   Sample    T    C        0      0        2 
  19 chr19_27174196     AAsi    T    G        0      0        2 
  19 chr19_27174196     AKia    T    G        0      0        2 
  19 chr19_27174196     AOna    T    G        0      0        2 
  19 chr19_27174196     ASom    T    G        0      0        2 
  19 chr19_27174196     HCab    T    G        1      2        2 
  19 chr19_27174196     HPrz    T    G        1      2        2 
  19 chr19_27174196     ZBoe    T    G        0      0        2 
  19 chr19_27174196     ZGre    T    G        0      0        2 
  19 chr19_27174196     ZHar    T    G        0      0        2 
  19 chr19_27174196   Sample    T    G        0      0        2 
  19 chr19_27178922     AAsi    T    C        0      0        2 
  19 chr19_27178922     AKia    T    C        0      0        2 
  19 chr19_27178922     AOna    T    C        0      0        2 
  19 chr19_27178922     ASom    T    C        0      0        2 
  19 chr19_27178922     HCab    T    C        0      0        2 
  19 chr19_27178922     HPrz    T    C        0      0        2 
  19 chr19_27178922     ZBoe    T    C        0      0        2 
  19 chr19_27178922     ZGre    T    C      0.5      1        2 
  19 chr19_27178922     ZHar    T    C        0      0        2 
  19 chr19_27178922   Sample    T    C        0      0        2 
  19 chr19_27181755     AAsi    A    G      0.5      1        2 
  19 chr19_27181755     AKia    A    G        0      0        2 
  19 chr19_27181755     AOna    A    G        0      0        2 
  19 chr19_27181755     ASom    A    G        0      0        2 
  19 chr19_27181755     HCab    A    G        0      0        2 
  19 chr19_27181755     HPrz    A    G        0      0        2 
  19 chr19_27181755     ZBoe    A    G        0      0        2 
  19 chr19_27181755     ZGre    A    G        0      0        2 
  19 chr19_27181755     ZHar    A    G        0      0        2 
  19 chr19_27181755   Sample    A    G        0      0        2 
  19 chr19_27186499     AAsi    A    G      0.5      1        2 
  19 chr19_27186499     AKia    A    G        0      0        2 
  19 chr19_27186499     AOna    A    G        0      0        2 
  19 chr19_27186499     ASom    A    G        0      0        2 
  19 chr19_27186499     HCab    A    G        0      0        2 
  19 chr19_27186499     HPrz    A    G        0      0        2 
  19 chr19_27186499     ZBoe    A    G        0      0        2 
  19 chr19_27186499     ZGre    A    G        0      0        2 
  19 chr19_27186499     ZHar    A    G        0      0        2 
  19 chr19_27186499   Sample    A    G        0      0        2 
  19 chr19_27186524     AAsi    A    C        0      0        2 
  19 chr19_27186524     AKia    A    C        0      0        2 
  19 chr19_27186524     AOna    A    C        0      0        2 
  19 chr19_27186524     ASom    A    C        0      0        2 
  19 chr19_27186524     HCab    A    C        0      0        2 
  19 chr19_27186524     HPrz    A    C        0      0        2 
  19 chr19_27186524     ZBoe    A    C        0      0        2 
  19 chr19_27186524     ZGre    A    C        0      0        2 
  19 chr19_27186524     ZHar    A    C        1      2        2 
  19 chr19_27186524   Sample    A    C        0      0        2 
  19 chr19_27188813     AAsi    T    C        0      0        2 
  19 chr19_27188813     AKia    T    C        1      2        2 
  19 chr19_27188813     AOna    T    C        0      0        2 
  19 chr19_27188813     ASom    T    C        0      0        2 
  19 chr19_27188813     HCab    T    C        0      0        2 
  19 chr19_27188813     HPrz    T    C        0      0        2 
  19 chr19_27188813     ZBoe    T    C        0      0        2 
  19 chr19_27188813     ZGre    T    C        0      0        2 
  19 chr19_27188813     ZHar    T    C        0      0        2 
  19 chr19_27188813   Sample    T    C        0      0        2 
  19 chr19_27190543     AAsi    A    C        0      0        2 
  19 chr19_27190543     AKia    A    C        0      0        2 
  19 chr19_27190543     AOna    A    C        0      0        2 
  19 chr19_27190543     ASom    A    C        0      0        2 
  19 chr19_27190543     HCab    A    C        1      2        2 
  19 chr19_27190543     HPrz    A    C        1      2        2 
  19 chr19_27190543     ZBoe    A    C        0      0        2 
  19 chr19_27190543     ZGre    A    C        0      0        2 
  19 chr19_27190543     ZHar    A    C        0      0        2 
  19 chr19_27190543   Sample    A    C        0      0        2 
  19 chr19_27191495     AAsi    T    C        0      0        2 
  19 chr19_27191495     AKia    T    C        0      0        2 
  19 chr19_27191495     AOna    T    C        0      0        2 
  19 chr19_27191495     ASom    T    C        0      0        2 
  19 chr19_27191495     HCab    T    C        0      0        2 
  19 chr19_27191495     HPrz    T    C        0      0        2 
  19 chr19_27191495     ZBoe    T    C        0      0        2 
  19 chr19_27191495     ZGre    T    C      0.5      1        2 
  19 chr19_27191495     ZHar    T    C        0      0        2 
  19 chr19_27191495   Sample    T    C        0      0        2 
  19 chr19_27193522     AAsi    A    G        0      0        2 
  19 chr19_27193522     AKia    A    G        0      0        2 
  19 chr19_27193522     AOna    A    G        0      0        2 
  19 chr19_27193522     ASom    A    G        0      0        2 
  19 chr19_27193522     HCab    A    G        0      0        2 
  19 chr19_27193522     HPrz    A    G        0      0        2 
  19 chr19_27193522     ZBoe    A    G        0      0        2 
  19 chr19_27193522     ZGre    A    G        0      0        2 
  19 chr19_27193522     ZHar    A    G        1      2        2 
  19 chr19_27193522   Sample    A    G        0      0        2 
  19 chr19_27199229     AAsi    A    G        0      0        2 
  19 chr19_27199229     AKia    A    G        0      0        2 
  19 chr19_27199229     AOna    A    G        0      0        2 
  19 chr19_27199229     ASom    A    G        0      0        2 
  19 chr19_27199229     HCab    A    G        0      0        2 
  19 chr19_27199229     HPrz    A    G        0      0        2 
  19 chr19_27199229     ZBoe    A    G        0      0        2 
  19 chr19_27199229     ZGre    A    G        0      0        2 
  19 chr19_27199229     ZHar    A    G        1      2        2 
  19 chr19_27199229   Sample    A    G        0      0        2 
  19 chr19_27200813     AAsi    G    T        0      0        2 
  19 chr19_27200813     AKia    G    T        0      0        2 
  19 chr19_27200813     AOna    G    T        0      0        2 
  19 chr19_27200813     ASom    G    T        0      0        2 
  19 chr19_27200813     HCab    G    T        0      0        2 
  19 chr19_27200813     HPrz    G    T        0      0        2 
  19 chr19_27200813     ZBoe    G    T        1      2        2 
  19 chr19_27200813     ZGre    G    T        0      0        2 
  19 chr19_27200813     ZHar    G    T        0      0        2 
  19 chr19_27200813   Sample    G    T        0      0        2 
  19 chr19_27202601     AAsi    C    G        0      0        2 
  19 chr19_27202601     AKia    C    G        0      0        2 
  19 chr19_27202601     AOna    C    G        0      0        2 
  19 chr19_27202601     ASom    C    G        0      0        2 
  19 chr19_27202601     HCab    C    G        0      0        2 
  19 chr19_27202601     HPrz    C    G        0      0        2 
  19 chr19_27202601     ZBoe    C    G        0      0        2 
  19 chr19_27202601     ZGre    C    G      0.5      1        2 
  19 chr19_27202601     ZHar    C    G        0      0        2 
  19 chr19_27202601   Sample    C    G        0      0        2 
  19 chr19_27203069     AAsi    T    C        0      0        2 
  19 chr19_27203069     AKia    T    C        0      0        2 
  19 chr19_27203069     AOna    T    C        0      0        2 
  19 chr19_27203069     ASom    T    C        0      0        2 
  19 chr19_27203069     HCab    T    C        0      0        2 
  19 chr19_27203069     HPrz    T    C        0      0        2 
  19 chr19_27203069     ZBoe    T    C        0      0        2 
  19 chr19_27203069     ZGre    T    C      0.5      1        2 
  19 chr19_27203069     ZHar    T    C        0      0        2 
  19 chr19_27203069   Sample    T    C        0      0        2 
  19 chr19_27220658     AAsi    G    T        0      0        2 
  19 chr19_27220658     AKia    G    T        1      2        2 
  19 chr19_27220658     AOna    G    T        0      0        2 
  19 chr19_27220658     ASom    G    T        0      0        2 
  19 chr19_27220658     HCab    G    T        0      0        2 
  19 chr19_27220658     HPrz    G    T        0      0        2 
  19 chr19_27220658     ZBoe    G    T        0      0        2 
  19 chr19_27220658     ZGre    G    T        0      0        2 
  19 chr19_27220658     ZHar    G    T        0      0        2 
  19 chr19_27220658   Sample    G    T        0      0        2 
  19 chr19_27221141     AAsi    T    C        0      0        2 
  19 chr19_27221141     AKia    T    C        0      0        2 
  19 chr19_27221141     AOna    T    C      0.5      1        2 
  19 chr19_27221141     ASom    T    C        0      0        2 
  19 chr19_27221141     HCab    T    C        0      0        2 
  19 chr19_27221141     HPrz    T    C        0      0        2 
  19 chr19_27221141     ZBoe    T    C        0      0        2 
  19 chr19_27221141     ZGre    T    C        0      0        2 
  19 chr19_27221141     ZHar    T    C        0      0        2 
  19 chr19_27221141   Sample    T    C        0      0        2 
  19 chr19_27245569     AAsi    C    A        0      0        2 
  19 chr19_27245569     AKia    C    A        0      0        2 
  19 chr19_27245569     AOna    C    A        0      0        2 
  19 chr19_27245569     ASom    C    A        0      0        2 
  19 chr19_27245569     HCab    C    A        0      0        2 
  19 chr19_27245569     HPrz    C    A        0      0        2 
  19 chr19_27245569     ZBoe    C    A      0.5      1        2 
  19 chr19_27245569     ZGre    C    A        0      0        2 
  19 chr19_27245569     ZHar    C    A        1      2        2 
  19 chr19_27245569   Sample    C    A        0      0        2 
  19 chr19_27250773     AAsi    A    G        0      0        2 
  19 chr19_27250773     AKia    A    G        0      0        2 
  19 chr19_27250773     AOna    A    G        0      0        2 
  19 chr19_27250773     ASom    A    G        0      0        2 
  19 chr19_27250773     HCab    A    G        0      0        2 
  19 chr19_27250773     HPrz    A    G        0      0        2 
  19 chr19_27250773     ZBoe    A    G        0      0        2 
  19 chr19_27250773     ZGre    A    G        1      2        2 
  19 chr19_27250773     ZHar    A    G        1      2        2 
  19 chr19_27250773   Sample    A    G        0      0        2 
  19 chr19_27251101     AAsi    T    C        0      0        2 
  19 chr19_27251101     AKia    T    C        0      0        2 
  19 chr19_27251101     AOna    T    C      0.5      1        2 
  19 chr19_27251101     ASom    T    C        0      0        2 
  19 chr19_27251101     HCab    T    C        0      0        2 
  19 chr19_27251101     HPrz    T    C        0      0        2 
  19 chr19_27251101     ZBoe    T    C        0      0        2 
  19 chr19_27251101     ZGre    T    C        0      0        2 
  19 chr19_27251101     ZHar    T    C        0      0        2 
  19 chr19_27251101   Sample    T    C        0      0        2 
  19 chr19_27257207     AAsi    G    A        0      0        2 
  19 chr19_27257207     AKia    G    A        0      0        2 
  19 chr19_27257207     AOna    G    A        0      0        2 
  19 chr19_27257207     ASom    G    A        0      0        2 
  19 chr19_27257207     HCab    G    A        0      0        2 
  19 chr19_27257207     HPrz    G    A        0      0        2 
  19 chr19_27257207     ZBoe    G    A      0.5      1        2 
  19 chr19_27257207     ZGre    G    A        0      0        2 
  19 chr19_27257207     ZHar    G    A        0      0        2 
  19 chr19_27257207   Sample    G    A        0      0        2 
  19 chr19_27257355     AAsi    C    T        0      0        2 
  19 chr19_27257355     AKia    C    T        0      0        2 
  19 chr19_27257355     AOna    C    T        0      0        2 
  19 chr19_27257355     ASom    C    T        0      0        2 
  19 chr19_27257355     HCab    C    T        0      0        2 
  19 chr19_27257355     HPrz    C    T        0      0        2 
  19 chr19_27257355     ZBoe    C    T        0      0        2 
  19 chr19_27257355     ZGre    C    T      0.5      1        2 
  19 chr19_27257355     ZHar    C    T        0      0        2 
  19 chr19_27257355   Sample    C    T        0      0        2 
  19 chr19_27258680     AAsi    T    G        0      0        2 
  19 chr19_27258680     AKia    T    G        0      0        2 
  19 chr19_27258680     AOna    T    G        0      0        2 
  19 chr19_27258680     ASom    T    G        0      0        2 
  19 chr19_27258680     HCab    T    G      0.5      1        2 
  19 chr19_27258680     HPrz    T    G      0.5      1        2 
  19 chr19_27258680     ZBoe    T    G        0      0        2 
  19 chr19_27258680     ZGre    T    G        0      0        2 
  19 chr19_27258680     ZHar    T    G        0      0        2 
  19 chr19_27258680   Sample    T    G        0      0        2 
  19 chr19_27260458     AAsi    C    T        0      0        2 
  19 chr19_27260458     AKia    C    T        0      0        2 
  19 chr19_27260458     AOna    C    T        0      0        2 
  19 chr19_27260458     ASom    C    T        0      0        2 
  19 chr19_27260458     HCab    C    T      0.5      1        2 
  19 chr19_27260458     HPrz    C    T      0.5      1        2 
  19 chr19_27260458     ZBoe    C    T        0      0        2 
  19 chr19_27260458     ZGre    C    T        0      0        2 
  19 chr19_27260458     ZHar    C    T        0      0        2 
  19 chr19_27260458   Sample    C    T        0      0        2 
  19 chr19_27260820     AAsi    G    A        0      0        2 
  19 chr19_27260820     AKia    G    A        0      0        2 
  19 chr19_27260820     AOna    G    A        0      0        2 
  19 chr19_27260820     ASom    G    A        0      0        2 
  19 chr19_27260820     HCab    G    A        0      0        2 
  19 chr19_27260820     HPrz    G    A        0      0        2 
  19 chr19_27260820     ZBoe    G    A        0      0        2 
  19 chr19_27260820     ZGre    G    A        0      0        2 
  19 chr19_27260820     ZHar    G    A      0.5      1        2 
  19 chr19_27260820   Sample    G    A        0      0        2 
  19 chr19_27263455     AAsi    T    C        0      0        2 
  19 chr19_27263455     AKia    T    C        0      0        2 
  19 chr19_27263455     AOna    T    C        0      0        2 
  19 chr19_27263455     ASom    T    C        0      0        2 
  19 chr19_27263455     HCab    T    C        1      2        2 
  19 chr19_27263455     HPrz    T    C        1      2        2 
  19 chr19_27263455     ZBoe    T    C        0      0        2 
  19 chr19_27263455     ZGre    T    C        0      0        2 
  19 chr19_27263455     ZHar    T    C        0      0        2 
  19 chr19_27263455   Sample    T    C        0      0        2 
  19 chr19_27273830     AAsi    C    T        0      0        2 
  19 chr19_27273830     AKia    C    T        0      0        2 
  19 chr19_27273830     AOna    C    T        0      0        2 
  19 chr19_27273830     ASom    C    T        0      0        2 
  19 chr19_27273830     HCab    C    T        0      0        2 
  19 chr19_27273830     HPrz    C    T        0      0        2 
  19 chr19_27273830     ZBoe    C    T        0      0        2 
  19 chr19_27273830     ZGre    C    T      0.5      1        2 
  19 chr19_27273830     ZHar    C    T        0      0        2 
  19 chr19_27273830   Sample    C    T        0      0        2 
  19 chr19_27273927     AAsi    C    T        0      0        2 
  19 chr19_27273927     AKia    C    T        0      0        2 
  19 chr19_27273927     AOna    C    T        0      0        2 
  19 chr19_27273927     ASom    C    T        0      0        2 
  19 chr19_27273927     HCab    C    T        0      0        2 
  19 chr19_27273927     HPrz    C    T        0      0        2 
  19 chr19_27273927     ZBoe    C    T        0      0        2 
  19 chr19_27273927     ZGre    C    T      0.5      1        2 
  19 chr19_27273927     ZHar    C    T        0      0        2 
  19 chr19_27273927   Sample    C    T        0      0        2 
  19 chr19_27274110     AAsi    G    A        0      0        2 
  19 chr19_27274110     AKia    G    A        0      0        2 
  19 chr19_27274110     AOna    G    A        0      0        2 
  19 chr19_27274110     ASom    G    A        0      0        2 
  19 chr19_27274110     HCab    G    A        1      2        2 
  19 chr19_27274110     HPrz    G    A        1      2        2 
  19 chr19_27274110     ZBoe    G    A        0      0        2 
  19 chr19_27274110     ZGre    G    A        0      0        2 
  19 chr19_27274110     ZHar    G    A        0      0        2 
  19 chr19_27274110   Sample    G    A        0      0        2 
  19 chr19_27275872     AAsi    A    C        0      0        2 
  19 chr19_27275872     AKia    A    C        0      0        2 
  19 chr19_27275872     AOna    A    C        0      0        2 
  19 chr19_27275872     ASom    A    C        0      0        2 
  19 chr19_27275872     HCab    A    C        0      0        2 
  19 chr19_27275872     HPrz    A    C        0      0        2 
  19 chr19_27275872     ZBoe    A    C        0      0        2 
  19 chr19_27275872     ZGre    A    C        0      0        2 
  19 chr19_27275872     ZHar    A    C      0.5      1        2 
  19 chr19_27275872   Sample    A    C        0      0        2 
  19 chr19_27276122     AAsi    A    G        0      0        2 
  19 chr19_27276122     AKia    A    G        0      0        2 
  19 chr19_27276122     AOna    A    G        0      0        2 
  19 chr19_27276122     ASom    A    G        0      0        2 
  19 chr19_27276122     HCab    A    G        0      0        2 
  19 chr19_27276122     HPrz    A    G        0      0        2 
  19 chr19_27276122     ZBoe    A    G      0.5      1        2 
  19 chr19_27276122     ZGre    A    G        0      0        2 
  19 chr19_27276122     ZHar    A    G        0      0        2 
  19 chr19_27276122   Sample    A    G        0      0        2 
  19 chr19_27285621     AAsi    A    G      0.5      1        2 
  19 chr19_27285621     AKia    A    G        0      0        2 
  19 chr19_27285621     AOna    A    G        0      0        2 
  19 chr19_27285621     ASom    A    G        1      2        2 
  19 chr19_27285621     HCab    A    G        0      0        2 
  19 chr19_27285621     HPrz    A    G        0      0        2 
  19 chr19_27285621     ZBoe    A    G        0      0        2 
  19 chr19_27285621     ZGre    A    G        0      0        2 
  19 chr19_27285621     ZHar    A    G      0.5      1        2 
  19 chr19_27285621   Sample    A    G        0      0        2 
  19 chr19_27287483     AAsi    G    A        0      0        2 
  19 chr19_27287483     AKia    G    A        0      0        2 
  19 chr19_27287483     AOna    G    A        0      0        2 
  19 chr19_27287483     ASom    G    A        0      0        2 
  19 chr19_27287483     HCab    G    A        0      0        2 
  19 chr19_27287483     HPrz    G    A        0      0        2 
  19 chr19_27287483     ZBoe    G    A        0      0        2 
  19 chr19_27287483     ZGre    G    A        0      0        2 
  19 chr19_27287483     ZHar    G    A        1      2        2 
  19 chr19_27287483   Sample    G    A        0      0        2 
  19 chr19_27293533     AAsi    T    C        0      0        2 
  19 chr19_27293533     AKia    T    C        0      0        2 
  19 chr19_27293533     AOna    T    C        0      0        2 
  19 chr19_27293533     ASom    T    C        0      0        2 
  19 chr19_27293533     HCab    T    C        1      2        2 
  19 chr19_27293533     HPrz    T    C        1      2        2 
  19 chr19_27293533     ZBoe    T    C        0      0        2 
  19 chr19_27293533     ZGre    T    C        0      0        2 
  19 chr19_27293533     ZHar    T    C        0      0        2 
  19 chr19_27293533   Sample    T    C        0      0        2 
  19 chr19_27296686     AAsi    C    T        0      0        2 
  19 chr19_27296686     AKia    C    T        0      0        2 
  19 chr19_27296686     AOna    C    T        0      0        2 
  19 chr19_27296686     ASom    C    T        0      0        2 
  19 chr19_27296686     HCab    C    T        0      0        2 
  19 chr19_27296686     HPrz    C    T        0      0        2 
  19 chr19_27296686     ZBoe    C    T        0      0        2 
  19 chr19_27296686     ZGre    C    T        0      0        2 
  19 chr19_27296686     ZHar    C    T      0.5      1        2 
  19 chr19_27296686   Sample    C    T        0      0        2 
  19 chr19_27297603     AAsi    T    C        0      0        2 
  19 chr19_27297603     AKia    T    C        0      0        2 
  19 chr19_27297603     AOna    T    C        0      0        2 
  19 chr19_27297603     ASom    T    C        0      0        2 
  19 chr19_27297603     HCab    T    C        1      2        2 
  19 chr19_27297603     HPrz    T    C        1      2        2 
  19 chr19_27297603     ZBoe    T    C        0      0        2 
  19 chr19_27297603     ZGre    T    C        0      0        2 
  19 chr19_27297603     ZHar    T    C        0      0        2 
  19 chr19_27297603   Sample    T    C        0      0        2 
  19 chr19_27309824     AAsi    A    G        0      0        2 
  19 chr19_27309824     AKia    A    G        0      0        2 
  19 chr19_27309824     AOna    A    G        0      0        2 
  19 chr19_27309824     ASom    A    G        0      0        2 
  19 chr19_27309824     HCab    A    G        0      0        2 
  19 chr19_27309824     HPrz    A    G        0      0        2 
  19 chr19_27309824     ZBoe    A    G        0      0        2 
  19 chr19_27309824     ZGre    A    G        0      0        2 
  19 chr19_27309824     ZHar    A    G      0.5      1        2 
  19 chr19_27309824   Sample    A    G        0      0        2 
  19 chr19_27319926     AAsi    G    A        0      0        2 
  19 chr19_27319926     AKia    G    A      0.5      1        2 
  19 chr19_27319926     AOna    G    A        0      0        2 
  19 chr19_27319926     ASom    G    A        0      0        2 
  19 chr19_27319926     HCab    G    A        0      0        2 
  19 chr19_27319926     HPrz    G    A        0      0        2 
  19 chr19_27319926     ZBoe    G    A        0      0        2 
  19 chr19_27319926     ZGre    G    A        0      0        2 
  19 chr19_27319926     ZHar    G    A        0      0        2 
  19 chr19_27319926   Sample    G    A        0      0        2 
  19 chr19_27320675     AAsi    G    A        0      0        2 
  19 chr19_27320675     AKia    G    A        0      0        2 
  19 chr19_27320675     AOna    G    A        0      0        2 
  19 chr19_27320675     ASom    G    A        0      0        2 
  19 chr19_27320675     HCab    G    A        1      2        2 
  19 chr19_27320675     HPrz    G    A        1      2        2 
  19 chr19_27320675     ZBoe    G    A        0      0        2 
  19 chr19_27320675     ZGre    G    A        0      0        2 
  19 chr19_27320675     ZHar    G    A        0      0        2 
  19 chr19_27320675   Sample    G    A        0      0        2 
  19 chr19_27338445     AAsi    C    G        0      0        2 
  19 chr19_27338445     AKia    C    G        0      0        2 
  19 chr19_27338445     AOna    C    G        0      0        2 
  19 chr19_27338445     ASom    C    G        0      0        2 
  19 chr19_27338445     HCab    C    G        0      0        2 
  19 chr19_27338445     HPrz    C    G        0      0        2 
  19 chr19_27338445     ZBoe    C    G      0.5      1        2 
  19 chr19_27338445     ZGre    C    G        0      0        2 
  19 chr19_27338445     ZHar    C    G        0      0        2 
  19 chr19_27338445   Sample    C    G        0      0        2 
  19 chr19_27341940     AAsi    G    T        0      0        2 
  19 chr19_27341940     AKia    G    T        0      0        2 
  19 chr19_27341940     AOna    G    T        0      0        2 
  19 chr19_27341940     ASom    G    T        0      0        2 
  19 chr19_27341940     HCab    G    T      0.5      1        2 
  19 chr19_27341940     HPrz    G    T      0.5      1        2 
  19 chr19_27341940     ZBoe    G    T        0      0        2 
  19 chr19_27341940     ZGre    G    T        0      0        2 
  19 chr19_27341940     ZHar    G    T        0      0        2 
  19 chr19_27341940   Sample    G    T        0      0        2 
  19 chr19_27346977     AAsi    T    A        0      0        2 
  19 chr19_27346977     AKia    T    A        1      2        2 
  19 chr19_27346977     AOna    T    A        1      2        2 
  19 chr19_27346977     ASom    T    A        0      0        2 
  19 chr19_27346977     HCab    T    A        0      0        2 
  19 chr19_27346977     HPrz    T    A        0      0        2 
  19 chr19_27346977     ZBoe    T    A        0      0        2 
  19 chr19_27346977     ZGre    T    A        0      0        2 
  19 chr19_27346977     ZHar    T    A        0      0        2 
  19 chr19_27346977   Sample    T    A        0      0        2 
  19 chr19_27357879     AAsi    G    A        0      0        2 
  19 chr19_27357879     AKia    G    A        0      0        2 
  19 chr19_27357879     AOna    G    A        0      0        2 
  19 chr19_27357879     ASom    G    A        0      0        2 
  19 chr19_27357879     HCab    G    A        1      2        2 
  19 chr19_27357879     HPrz    G    A        1      2        2 
  19 chr19_27357879     ZBoe    G    A        0      0        2 
  19 chr19_27357879     ZGre    G    A        0      0        2 
  19 chr19_27357879     ZHar    G    A        0      0        2 
  19 chr19_27357879   Sample    G    A        0      0        2 
  19 chr19_27367204     AAsi    C    A        0      0        2 
  19 chr19_27367204     AKia    C    A        0      0        2 
  19 chr19_27367204     AOna    C    A        0      0        2 
  19 chr19_27367204     ASom    C    A        0      0        2 
  19 chr19_27367204     HCab    C    A        0      0        2 
  19 chr19_27367204     HPrz    C    A        0      0        2 
  19 chr19_27367204     ZBoe    C    A        0      0        2 
  19 chr19_27367204     ZGre    C    A        0      0        2 
  19 chr19_27367204     ZHar    C    A        1      2        2 
  19 chr19_27367204   Sample    C    A        0      0        2 
  19 chr19_27367681     AAsi    G    C        0      0        2 
  19 chr19_27367681     AKia    G    C        0      0        2 
  19 chr19_27367681     AOna    G    C        0      0        2 
  19 chr19_27367681     ASom    G    C        0      0        2 
  19 chr19_27367681     HCab    G    C        0      0        2 
  19 chr19_27367681     HPrz    G    C        0      0        2 
  19 chr19_27367681     ZBoe    G    C        1      2        2 
  19 chr19_27367681     ZGre    G    C        1      2        2 
  19 chr19_27367681     ZHar    G    C        1      2        2 
  19 chr19_27367681   Sample    G    C        0      0        2 
  19 chr19_27368597     AAsi    T    C        0      0        2 
  19 chr19_27368597     AKia    T    C        0      0        2 
  19 chr19_27368597     AOna    T    C        0      0        2 
  19 chr19_27368597     ASom    T    C        0      0        2 
  19 chr19_27368597     HCab    T    C        0      0        2 
  19 chr19_27368597     HPrz    T    C        0      0        2 
  19 chr19_27368597     ZBoe    T    C        0      0        2 
  19 chr19_27368597     ZGre    T    C      0.5      1        2 
  19 chr19_27368597     ZHar    T    C        0      0        2 
  19 chr19_27368597   Sample    T    C        0      0        2 
  19 chr19_27373738     AAsi    G    A        0      0        2 
  19 chr19_27373738     AKia    G    A        0      0        2 
  19 chr19_27373738     AOna    G    A        0      0        2 
  19 chr19_27373738     ASom    G    A        0      0        2 
  19 chr19_27373738     HCab    G    A        0      0        2 
  19 chr19_27373738     HPrz    G    A        0      0        2 
  19 chr19_27373738     ZBoe    G    A        1      2        2 
  19 chr19_27373738     ZGre    G    A        0      0        2 
  19 chr19_27373738     ZHar    G    A        0      0        2 
  19 chr19_27373738   Sample    G    A        0      0        2 
  19 chr19_27374078     AAsi    C    T        0      0        2 
  19 chr19_27374078     AKia    C    T        0      0        2 
  19 chr19_27374078     AOna    C    T        0      0        2 
  19 chr19_27374078     ASom    C    T        0      0        2 
  19 chr19_27374078     HCab    C    T        1      2        2 
  19 chr19_27374078     HPrz    C    T      0.5      1        2 
  19 chr19_27374078     ZBoe    C    T        0      0        2 
  19 chr19_27374078     ZGre    C    T        0      0        2 
  19 chr19_27374078     ZHar    C    T        0      0        2 
  19 chr19_27374078   Sample    C    T        0      0        2 
  19 chr19_27376573     AAsi    G    C        0      0        2 
  19 chr19_27376573     AKia    G    C        0      0        2 
  19 chr19_27376573     AOna    G    C        0      0        2 
  19 chr19_27376573     ASom    G    C        0      0        2 
  19 chr19_27376573     HCab    G    C        0      0        2 
  19 chr19_27376573     HPrz    G    C        0      0        2 
  19 chr19_27376573     ZBoe    G    C        0      0        2 
  19 chr19_27376573     ZGre    G    C        1      2        2 
  19 chr19_27376573     ZHar    G    C        0      0        2 
  19 chr19_27376573   Sample    G    C        0      0        2 
  19 chr19_27377541     AAsi    C    G        0      0        2 
  19 chr19_27377541     AKia    C    G        0      0        2 
  19 chr19_27377541     AOna    C    G        0      0        2 
  19 chr19_27377541     ASom    C    G        0      0        2 
  19 chr19_27377541     HCab    C    G        0      0        2 
  19 chr19_27377541     HPrz    C    G        0      0        2 
  19 chr19_27377541     ZBoe    C    G        0      0        2 
  19 chr19_27377541     ZGre    C    G      0.5      1        2 
  19 chr19_27377541     ZHar    C    G        0      0        2 
  19 chr19_27377541   Sample    C    G        0      0        2 
  19 chr19_27378718     AAsi    G    A        0      0        2 
  19 chr19_27378718     AKia    G    A        1      2        2 
  19 chr19_27378718     AOna    G    A        1      2        2 
  19 chr19_27378718     ASom    G    A        0      0        2 
  19 chr19_27378718     HCab    G    A        0      0        2 
  19 chr19_27378718     HPrz    G    A        0      0        2 
  19 chr19_27378718     ZBoe    G    A        0      0        2 
  19 chr19_27378718     ZGre    G    A        0      0        2 
  19 chr19_27378718     ZHar    G    A        0      0        2 
  19 chr19_27378718   Sample    G    A        0      0        2 
  19 chr19_27394087     AAsi    T    C        1      2        2 
  19 chr19_27394087     AKia    T    C        0      0        2 
  19 chr19_27394087     AOna    T    C        0      0        2 
  19 chr19_27394087     ASom    T    C        1      2        2 
  19 chr19_27394087     HCab    T    C        1      2        2 
  19 chr19_27394087     HPrz    T    C        1      2        2 
  19 chr19_27394087     ZBoe    T    C        0      0        2 
  19 chr19_27394087     ZGre    T    C        0      0        2 
  19 chr19_27394087     ZHar    T    C        0      0        2 
  19 chr19_27394087   Sample    T    C        1      2        2 
  19 chr19_27401594     AAsi    G    T        0      0        2 
  19 chr19_27401594     AKia    G    T        1      2        2 
  19 chr19_27401594     AOna    G    T        1      2        2 
  19 chr19_27401594     ASom    G    T        0      0        2 
  19 chr19_27401594     HCab    G    T        0      0        2 
  19 chr19_27401594     HPrz    G    T        0      0        2 
  19 chr19_27401594     ZBoe    G    T        0      0        2 
  19 chr19_27401594     ZGre    G    T        0      0        2 
  19 chr19_27401594     ZHar    G    T        0      0        2 
  19 chr19_27401594   Sample    G    T        0      0        2 
  19 chr19_27401718     AAsi    A    T        0      0        2 
  19 chr19_27401718     AKia    A    T        0      0        2 
  19 chr19_27401718     AOna    A    T        0      0        2 
  19 chr19_27401718     ASom    A    T        0      0        2 
  19 chr19_27401718     HCab    A    T      0.5      1        2 
  19 chr19_27401718     HPrz    A    T        0      0        2 
  19 chr19_27401718     ZBoe    A    T        0      0        2 
  19 chr19_27401718     ZGre    A    T        0      0        2 
  19 chr19_27401718     ZHar    A    T        0      0        2 
  19 chr19_27401718   Sample    A    T        0      0        2 
  19 chr19_27409581     AAsi    A    G        0      0        2 
  19 chr19_27409581     AKia    A    G        1      2        2 
  19 chr19_27409581     AOna    A    G      0.5      1        2 
  19 chr19_27409581     ASom    A    G        0      0        2 
  19 chr19_27409581     HCab    A    G        0      0        2 
  19 chr19_27409581     HPrz    A    G        0      0        2 
  19 chr19_27409581     ZBoe    A    G        0      0        2 
  19 chr19_27409581     ZGre    A    G        0      0        2 
  19 chr19_27409581     ZHar    A    G        0      0        2 
  19 chr19_27409581   Sample    A    G        0      0        2 
  19 chr19_27409929     AAsi    G    A        0      0        2 
  19 chr19_27409929     AKia    G    A      0.5      1        2 
  19 chr19_27409929     AOna    G    A      0.5      1        2 
  19 chr19_27409929     ASom    G    A        0      0        2 
  19 chr19_27409929     HCab    G    A        0      0        2 
  19 chr19_27409929     HPrz    G    A        0      0        2 
  19 chr19_27409929     ZBoe    G    A        0      0        2 
  19 chr19_27409929     ZGre    G    A        0      0        2 
  19 chr19_27409929     ZHar    G    A        0      0        2 
  19 chr19_27409929   Sample    G    A        0      0        2 
  19 chr19_27436097     AAsi    T    A        0      0        2 
  19 chr19_27436097     AKia    T    A        0      0        2 
  19 chr19_27436097     AOna    T    A      0.5      1        2 
  19 chr19_27436097     ASom    T    A        0      0        2 
  19 chr19_27436097     HCab    T    A        0      0        2 
  19 chr19_27436097     HPrz    T    A        0      0        2 
  19 chr19_27436097     ZBoe    T    A        0      0        2 
  19 chr19_27436097     ZGre    T    A        0      0        2 
  19 chr19_27436097     ZHar    T    A        0      0        2 
  19 chr19_27436097   Sample    T    A        0      0        2 
  19 chr19_27438063     AAsi    C    T      0.5      1        2 
  19 chr19_27438063     AKia    C    T        0      0        2 
  19 chr19_27438063     AOna    C    T        0      0        2 
  19 chr19_27438063     ASom    C    T        0      0        2 
  19 chr19_27438063     HCab    C    T        0      0        2 
  19 chr19_27438063     HPrz    C    T        0      0        2 
  19 chr19_27438063     ZBoe    C    T        0      0        2 
  19 chr19_27438063     ZGre    C    T        0      0        2 
  19 chr19_27438063     ZHar    C    T        0      0        2 
  19 chr19_27438063   Sample    C    T        0      0        2 
  19 chr19_27445545     AAsi    C    G        0      0        2 
  19 chr19_27445545     AKia    C    G        0      0        2 
  19 chr19_27445545     AOna    C    G      0.5      1        2 
  19 chr19_27445545     ASom    C    G        0      0        2 
  19 chr19_27445545     HCab    C    G        0      0        2 
  19 chr19_27445545     HPrz    C    G        0      0        2 
  19 chr19_27445545     ZBoe    C    G        0      0        2 
  19 chr19_27445545     ZGre    C    G        0      0        2 
  19 chr19_27445545     ZHar    C    G        0      0        2 
  19 chr19_27445545   Sample    C    G        0      0        2 
  19 chr19_27464701     AAsi    C    G        0      0        2 
  19 chr19_27464701     AKia    C    G        0      0        2 
  19 chr19_27464701     AOna    C    G        0      0        2 
  19 chr19_27464701     ASom    C    G        0      0        2 
  19 chr19_27464701     HCab    C    G      0.5      1        2 
  19 chr19_27464701     HPrz    C    G        0      0        2 
  19 chr19_27464701     ZBoe    C    G        0      0        2 
  19 chr19_27464701     ZGre    C    G        0      0        2 
  19 chr19_27464701     ZHar    C    G        0      0        2 
  19 chr19_27464701   Sample    C    G        0      0        2 
  19 chr19_27472115     AAsi    A    G        0      0        2 
  19 chr19_27472115     AKia    A    G        0      0        2 
  19 chr19_27472115     AOna    A    G        0      0        2 
  19 chr19_27472115     ASom    A    G        0      0        2 
  19 chr19_27472115     HCab    A    G        0      0        2 
  19 chr19_27472115     HPrz    A    G        0      0        2 
  19 chr19_27472115     ZBoe    A    G        0      0        2 
  19 chr19_27472115     ZGre    A    G        0      0        2 
  19 chr19_27472115     ZHar    A    G      0.5      1        2 
  19 chr19_27472115   Sample    A    G        0      0        2 
  19 chr19_27478207     AAsi    G    A        0      0        2 
  19 chr19_27478207     AKia    G    A        0      0        2 
  19 chr19_27478207     AOna    G    A        0      0        2 
  19 chr19_27478207     ASom    G    A        0      0        2 
  19 chr19_27478207     HCab    G    A      0.5      1        2 
  19 chr19_27478207     HPrz    G    A        0      0        2 
  19 chr19_27478207     ZBoe    G    A        0      0        2 
  19 chr19_27478207     ZGre    G    A        0      0        2 
  19 chr19_27478207     ZHar    G    A        0      0        2 
  19 chr19_27478207   Sample    G    A        0      0        2 
  19 chr19_27481510     AAsi    A    C        0      0        2 
  19 chr19_27481510     AKia    A    C        1      2        2 
  19 chr19_27481510     AOna    A    C      0.5      1        2 
  19 chr19_27481510     ASom    A    C        0      0        2 
  19 chr19_27481510     HCab    A    C        0      0        2 
  19 chr19_27481510     HPrz    A    C        0      0        2 
  19 chr19_27481510     ZBoe    A    C        0      0        2 
  19 chr19_27481510     ZGre    A    C        0      0        2 
  19 chr19_27481510     ZHar    A    C        0      0        2 
  19 chr19_27481510   Sample    A    C        0      0        2 
  19 chr19_27482510     AAsi    A    G        0      0        2 
  19 chr19_27482510     AKia    A    G        0      0        2 
  19 chr19_27482510     AOna    A    G        0      0        2 
  19 chr19_27482510     ASom    A    G        0      0        2 
  19 chr19_27482510     HCab    A    G        0      0        2 
  19 chr19_27482510     HPrz    A    G        0      0        2 
  19 chr19_27482510     ZBoe    A    G        0      0        2 
  19 chr19_27482510     ZGre    A    G        0      0        2 
  19 chr19_27482510     ZHar    A    G        1      2        2 
  19 chr19_27482510   Sample    A    G        0      0        2 
  19 chr19_27488538     AAsi    G    A        0      0        2 
  19 chr19_27488538     AKia    G    A        0      0        2 
  19 chr19_27488538     AOna    G    A        0      0        2 
  19 chr19_27488538     ASom    G    A        0      0        2 
  19 chr19_27488538     HCab    G    A        1      2        2 
  19 chr19_27488538     HPrz    G    A        0      0        2 
  19 chr19_27488538     ZBoe    G    A        0      0        2 
  19 chr19_27488538     ZGre    G    A        0      0        2 
  19 chr19_27488538     ZHar    G    A        0      0        2 
  19 chr19_27488538   Sample    G    A        0      0        2 
  19 chr19_27503484     AAsi    T    G        0      0        2 
  19 chr19_27503484     AKia    T    G        0      0        2 
  19 chr19_27503484     AOna    T    G      0.5      1        2 
  19 chr19_27503484     ASom    T    G        0      0        2 
  19 chr19_27503484     HCab    T    G        0      0        2 
  19 chr19_27503484     HPrz    T    G        0      0        2 
  19 chr19_27503484     ZBoe    T    G        0      0        2 
  19 chr19_27503484     ZGre    T    G        0      0        2 
  19 chr19_27503484     ZHar    T    G        0      0        2 
  19 chr19_27503484   Sample    T    G        0      0        2 
  19 chr19_27503868     AAsi    A    G        0      0        2 
  19 chr19_27503868     AKia    A    G        0      0        2 
  19 chr19_27503868     AOna    A    G        0      0        2 
  19 chr19_27503868     ASom    A    G        1      2        2 
  19 chr19_27503868     HCab    A    G        0      0        2 
  19 chr19_27503868     HPrz    A    G        0      0        2 
  19 chr19_27503868     ZBoe    A    G        0      0        2 
  19 chr19_27503868     ZGre    A    G        0      0        2 
  19 chr19_27503868     ZHar    A    G        0      0        2 
  19 chr19_27503868   Sample    A    G        0      0        2 
  19 chr19_27505069     AAsi    C    G        0      0        2 
  19 chr19_27505069     AKia    C    G        1      2        2 
  19 chr19_27505069     AOna    C    G      0.5      1        2 
  19 chr19_27505069     ASom    C    G        0      0        2 
  19 chr19_27505069     HCab    C    G        0      0        2 
  19 chr19_27505069     HPrz    C    G        0      0        2 
  19 chr19_27505069     ZBoe    C    G        0      0        2 
  19 chr19_27505069     ZGre    C    G        0      0        2 
  19 chr19_27505069     ZHar    C    G        0      0        2 
  19 chr19_27505069   Sample    C    G        0      0        2 
  19 chr19_27505110     AAsi    G    A        0      0        2 
  19 chr19_27505110     AKia    G    A      0.5      1        2 
  19 chr19_27505110     AOna    G    A        0      0        2 
  19 chr19_27505110     ASom    G    A        0      0        2 
  19 chr19_27505110     HCab    G    A        0      0        2 
  19 chr19_27505110     HPrz    G    A        0      0        2 
  19 chr19_27505110     ZBoe    G    A        0      0        2 
  19 chr19_27505110     ZGre    G    A        0      0        2 
  19 chr19_27505110     ZHar    G    A        0      0        2 
  19 chr19_27505110   Sample    G    A        0      0        2 
  19 chr19_27507182     AAsi    C    G        0      0        2 
  19 chr19_27507182     AKia    C    G        0      0        2 
  19 chr19_27507182     AOna    C    G        0      0        2 
  19 chr19_27507182     ASom    C    G        0      0        2 
  19 chr19_27507182     HCab    C    G        1      2        2 
  19 chr19_27507182     HPrz    C    G        1      2        2 
  19 chr19_27507182     ZBoe    C    G        0      0        2 
  19 chr19_27507182     ZGre    C    G        0      0        2 
  19 chr19_27507182     ZHar    C    G        0      0        2 
  19 chr19_27507182   Sample    C    G        0      0        2 
  19 chr19_27510583     AAsi    T    C        0      0        2 
  19 chr19_27510583     AKia    T    C        0      0        2 
  19 chr19_27510583     AOna    T    C        0      0        2 
  19 chr19_27510583     ASom    T    C        0      0        2 
  19 chr19_27510583     HCab    T    C        0      0        2 
  19 chr19_27510583     HPrz    T    C        0      0        2 
  19 chr19_27510583     ZBoe    T    C        1      2        2 
  19 chr19_27510583     ZGre    T    C        0      0        2 
  19 chr19_27510583     ZHar    T    C        0      0        2 
  19 chr19_27510583   Sample    T    C        0      0        2 
  19 chr19_27514530     AAsi    T    C        0      0        2 
  19 chr19_27514530     AKia    T    C        0      0        2 
  19 chr19_27514530     AOna    T    C        0      0        2 
  19 chr19_27514530     ASom    T    C        0      0        2 
  19 chr19_27514530     HCab    T    C        0      0        2 
  19 chr19_27514530     HPrz    T    C        0      0        2 
  19 chr19_27514530     ZBoe    T    C        1      2        2 
  19 chr19_27514530     ZGre    T    C        1      2        2 
  19 chr19_27514530     ZHar    T    C        0      0        2 
  19 chr19_27514530   Sample    T    C        0      0        2 
  19 chr19_27524989     AAsi    T    C        0      0        2 
  19 chr19_27524989     AKia    T    C        0      0        2 
  19 chr19_27524989     AOna    T    C        0      0        2 
  19 chr19_27524989     ASom    T    C        0      0        2 
  19 chr19_27524989     HCab    T    C        0      0        2 
  19 chr19_27524989     HPrz    T    C        0      0        2 
  19 chr19_27524989     ZBoe    T    C        0      0        2 
  19 chr19_27524989     ZGre    T    C        0      0        2 
  19 chr19_27524989     ZHar    T    C      0.5      1        2 
  19 chr19_27524989   Sample    T    C        0      0        2 
  19 chr19_27548743     AAsi    T    C        0      0        2 
  19 chr19_27548743     AKia    T    C        0      0        2 
  19 chr19_27548743     AOna    T    C        0      0        2 
  19 chr19_27548743     ASom    T    C        0      0        2 
  19 chr19_27548743     HCab    T    C        0      0        2 
  19 chr19_27548743     HPrz    T    C        0      0        2 
  19 chr19_27548743     ZBoe    T    C        0      0        2 
  19 chr19_27548743     ZGre    T    C        0      0        2 
  19 chr19_27548743     ZHar    T    C      0.5      1        2 
  19 chr19_27548743   Sample    T    C        0      0        2 
  19 chr19_27552229     AAsi    T    C        0      0        2 
  19 chr19_27552229     AKia    T    C        0      0        2 
  19 chr19_27552229     AOna    T    C        0      0        2 
  19 chr19_27552229     ASom    T    C        0      0        2 
  19 chr19_27552229     HCab    T    C        0      0        2 
  19 chr19_27552229     HPrz    T    C        0      0        2 
  19 chr19_27552229     ZBoe    T    C        0      0        2 
  19 chr19_27552229     ZGre    T    C      0.5      1        2 
  19 chr19_27552229     ZHar    T    C        0      0        2 
  19 chr19_27552229   Sample    T    C        0      0        2 
  19 chr19_27554478     AAsi    C    G        0      0        2 
  19 chr19_27554478     AKia    C    G        0      0        2 
  19 chr19_27554478     AOna    C    G        0      0        2 
  19 chr19_27554478     ASom    C    G        0      0        2 
  19 chr19_27554478     HCab    C    G        0      0        2 
  19 chr19_27554478     HPrz    C    G        0      0        2 
  19 chr19_27554478     ZBoe    C    G        0      0        2 
  19 chr19_27554478     ZGre    C    G        0      0        2 
  19 chr19_27554478     ZHar    C    G      0.5      1        2 
  19 chr19_27554478   Sample    C    G        0      0        2 
  19 chr19_27564696     AAsi    A    T        0      0        2 
  19 chr19_27564696     AKia    A    T        0      0        2 
  19 chr19_27564696     AOna    A    T        0      0        2 
  19 chr19_27564696     ASom    A    T        0      0        2 
  19 chr19_27564696     HCab    A    T        1      2        2 
  19 chr19_27564696     HPrz    A    T        1      2        2 
  19 chr19_27564696     ZBoe    A    T        0      0        2 
  19 chr19_27564696     ZGre    A    T        0      0        2 
  19 chr19_27564696     ZHar    A    T        0      0        2 
  19 chr19_27564696   Sample    A    T        0      0        2 
  19 chr19_27594354     AAsi    G    A        0      0        2 
  19 chr19_27594354     AKia    G    A        0      0        2 
  19 chr19_27594354     AOna    G    A        0      0        2 
  19 chr19_27594354     ASom    G    A        0      0        2 
  19 chr19_27594354     HCab    G    A      0.5      1        2 
  19 chr19_27594354     HPrz    G    A        1      2        2 
  19 chr19_27594354     ZBoe    G    A        0      0        2 
  19 chr19_27594354     ZGre    G    A        0      0        2 
  19 chr19_27594354     ZHar    G    A        0      0        2 
  19 chr19_27594354   Sample    G    A        0      0        2 
  19 chr19_27599994     AAsi    G    C        0      0        2 
  19 chr19_27599994     AKia    G    C        1      2        2 
  19 chr19_27599994     AOna    G    C      0.5      1        2 
  19 chr19_27599994     ASom    G    C        0      0        2 
  19 chr19_27599994     HCab    G    C        0      0        2 
  19 chr19_27599994     HPrz    G    C        0      0        2 
  19 chr19_27599994     ZBoe    G    C        0      0        2 
  19 chr19_27599994     ZGre    G    C        0      0        2 
  19 chr19_27599994     ZHar    G    C        0      0        2 
  19 chr19_27599994   Sample    G    C        0      0        2 
  19 chr19_27622275     AAsi    A    G        0      0        2 
  19 chr19_27622275     AKia    A    G      0.5      1        2 
  19 chr19_27622275     AOna    A    G      0.5      1        2 
  19 chr19_27622275     ASom    A    G        0      0        2 
  19 chr19_27622275     HCab    A    G        0      0        2 
  19 chr19_27622275     HPrz    A    G        0      0        2 
  19 chr19_27622275     ZBoe    A    G        0      0        2 
  19 chr19_27622275     ZGre    A    G        0      0        2 
  19 chr19_27622275     ZHar    A    G        0      0        2 
  19 chr19_27622275   Sample    A    G        0      0        2 
  19 chr19_27622988     AAsi    C    T        0      0        2 
  19 chr19_27622988     AKia    C    T        0      0        2 
  19 chr19_27622988     AOna    C    T        0      0        2 
  19 chr19_27622988     ASom    C    T        0      0        2 
  19 chr19_27622988     HCab    C    T      0.5      1        2 
  19 chr19_27622988     HPrz    C    T      0.5      1        2 
  19 chr19_27622988     ZBoe    C    T        0      0        2 
  19 chr19_27622988     ZGre    C    T        0      0        2 
  19 chr19_27622988     ZHar    C    T        0      0        2 
  19 chr19_27622988   Sample    C    T        0      0        2 
  19 chr19_27629434     AAsi    A    C        0      0        2 
  19 chr19_27629434     AKia    A    C        0      0        2 
  19 chr19_27629434     AOna    A    C        0      0        2 
  19 chr19_27629434     ASom    A    C        0      0        2 
  19 chr19_27629434     HCab    A    C        1      2        2 
  19 chr19_27629434     HPrz    A    C        1      2        2 
  19 chr19_27629434     ZBoe    A    C        0      0        2 
  19 chr19_27629434     ZGre    A    C        0      0        2 
  19 chr19_27629434     ZHar    A    C        0      0        2 
  19 chr19_27629434   Sample    A    C        0      0        2 
  19 chr19_27634928     AAsi    A    C        0      0        2 
  19 chr19_27634928     AKia    A    C        0      0        2 
  19 chr19_27634928     AOna    A    C        0      0        2 
  19 chr19_27634928     ASom    A    C        0      0        2 
  19 chr19_27634928     HCab    A    C        1      2        2 
  19 chr19_27634928     HPrz    A    C        1      2        2 
  19 chr19_27634928     ZBoe    A    C        0      0        2 
  19 chr19_27634928     ZGre    A    C        0      0        2 
  19 chr19_27634928     ZHar    A    C        0      0        2 
  19 chr19_27634928   Sample    A    C        0      0        2 
  19 chr19_27639650     AAsi    A    G        0      0        2 
  19 chr19_27639650     AKia    A    G      0.5      1        2 
  19 chr19_27639650     AOna    A    G      0.5      1        2 
  19 chr19_27639650     ASom    A    G        0      0        2 
  19 chr19_27639650     HCab    A    G        0      0        2 
  19 chr19_27639650     HPrz    A    G        0      0        2 
  19 chr19_27639650     ZBoe    A    G        0      0        2 
  19 chr19_27639650     ZGre    A    G        0      0        2 
  19 chr19_27639650     ZHar    A    G        0      0        2 
  19 chr19_27639650   Sample    A    G        0      0        2 
  19 chr19_27641867     AAsi    A    T        0      0        2 
  19 chr19_27641867     AKia    A    T        0      0        2 
  19 chr19_27641867     AOna    A    T        0      0        2 
  19 chr19_27641867     ASom    A    T        0      0        2 
  19 chr19_27641867     HCab    A    T        1      2        2 
  19 chr19_27641867     HPrz    A    T        1      2        2 
  19 chr19_27641867     ZBoe    A    T        0      0        2 
  19 chr19_27641867     ZGre    A    T        0      0        2 
  19 chr19_27641867     ZHar    A    T        0      0        2 
  19 chr19_27641867   Sample    A    T        0      0        2 
  19 chr19_27643956     AAsi    G    A        0      0        2 
  19 chr19_27643956     AKia    G    A        0      0        2 
  19 chr19_27643956     AOna    G    A        0      0        2 
  19 chr19_27643956     ASom    G    A        0      0        2 
  19 chr19_27643956     HCab    G    A        0      0        2 
  19 chr19_27643956     HPrz    G    A        0      0        2 
  19 chr19_27643956     ZBoe    G    A        0      0        2 
  19 chr19_27643956     ZGre    G    A        1      2        2 
  19 chr19_27643956     ZHar    G    A        0      0        2 
  19 chr19_27643956   Sample    G    A        0      0        2 
  19 chr19_27649475     AAsi    T    C        0      0        2 
  19 chr19_27649475     AKia    T    C      0.5      1        2 
  19 chr19_27649475     AOna    T    C        0      0        2 
  19 chr19_27649475     ASom    T    C        0      0        2 
  19 chr19_27649475     HCab    T    C        0      0        2 
  19 chr19_27649475     HPrz    T    C        0      0        2 
  19 chr19_27649475     ZBoe    T    C        0      0        2 
  19 chr19_27649475     ZGre    T    C        0      0        2 
  19 chr19_27649475     ZHar    T    C        0      0        2 
  19 chr19_27649475   Sample    T    C        0      0        2 
  19 chr19_27654559     AAsi    A    T        0      0        2 
  19 chr19_27654559     AKia    A    T        0      0        2 
  19 chr19_27654559     AOna    A    T        0      0        2 
  19 chr19_27654559     ASom    A    T        0      0        2 
  19 chr19_27654559     HCab    A    T        1      2        2 
  19 chr19_27654559     HPrz    A    T        1      2        2 
  19 chr19_27654559     ZBoe    A    T        0      0        2 
  19 chr19_27654559     ZGre    A    T        0      0        2 
  19 chr19_27654559     ZHar    A    T        0      0        2 
  19 chr19_27654559   Sample    A    T        0      0        2 
  19 chr19_27660574     AAsi    G    T        0      0        2 
  19 chr19_27660574     AKia    G    T        0      0        2 
  19 chr19_27660574     AOna    G    T        0      0        2 
  19 chr19_27660574     ASom    G    T        0      0        2 
  19 chr19_27660574     HCab    G    T        0      0        2 
  19 chr19_27660574     HPrz    G    T        0      0        2 
  19 chr19_27660574     ZBoe    G    T        0      0        2 
  19 chr19_27660574     ZGre    G    T      0.5      1        2 
  19 chr19_27660574     ZHar    G    T        0      0        2 
  19 chr19_27660574   Sample    G    T        0      0        2 
  19 chr19_27661643     AAsi    C    G        0      0        2 
  19 chr19_27661643     AKia    C    G      0.5      1        2 
  19 chr19_27661643     AOna    C    G        0      0        2 
  19 chr19_27661643     ASom    C    G        0      0        2 
  19 chr19_27661643     HCab    C    G        0      0        2 
  19 chr19_27661643     HPrz    C    G        0      0        2 
  19 chr19_27661643     ZBoe    C    G        0      0        2 
  19 chr19_27661643     ZGre    C    G        0      0        2 
  19 chr19_27661643     ZHar    C    G        0      0        2 
  19 chr19_27661643   Sample    C    G        0      0        2 
  19 chr19_27664146     AAsi    G    C        0      0        2 
  19 chr19_27664146     AKia    G    C        0      0        2 
  19 chr19_27664146     AOna    G    C        0      0        2 
  19 chr19_27664146     ASom    G    C        0      0        2 
  19 chr19_27664146     HCab    G    C        0      0        2 
  19 chr19_27664146     HPrz    G    C      0.5      1        2 
  19 chr19_27664146     ZBoe    G    C        0      0        2 
  19 chr19_27664146     ZGre    G    C        0      0        2 
  19 chr19_27664146     ZHar    G    C        0      0        2 
  19 chr19_27664146   Sample    G    C        0      0        2 
  19 chr19_27665540     AAsi    G    A        0      0        2 
  19 chr19_27665540     AKia    G    A        0      0        2 
  19 chr19_27665540     AOna    G    A        0      0        2 
  19 chr19_27665540     ASom    G    A        0      0        2 
  19 chr19_27665540     HCab    G    A        1      2        2 
  19 chr19_27665540     HPrz    G    A        1      2        2 
  19 chr19_27665540     ZBoe    G    A        0      0        2 
  19 chr19_27665540     ZGre    G    A        0      0        2 
  19 chr19_27665540     ZHar    G    A        0      0        2 
  19 chr19_27665540   Sample    G    A        0      0        2 
  19 chr19_27671538     AAsi    A    G        0      0        2 
  19 chr19_27671538     AKia    A    G        0      0        2 
  19 chr19_27671538     AOna    A    G        0      0        2 
  19 chr19_27671538     ASom    A    G        0      0        2 
  19 chr19_27671538     HCab    A    G        0      0        2 
  19 chr19_27671538     HPrz    A    G        0      0        2 
  19 chr19_27671538     ZBoe    A    G        0      0        2 
  19 chr19_27671538     ZGre    A    G        0      0        2 
  19 chr19_27671538     ZHar    A    G        1      2        2 
  19 chr19_27671538   Sample    A    G        0      0        2 
  19 chr19_27672417     AAsi    G    A        0      0        2 
  19 chr19_27672417     AKia    G    A      0.5      1        2 
  19 chr19_27672417     AOna    G    A      0.5      1        2 
  19 chr19_27672417     ASom    G    A        0      0        2 
  19 chr19_27672417     HCab    G    A        0      0        2 
  19 chr19_27672417     HPrz    G    A        0      0        2 
  19 chr19_27672417     ZBoe    G    A        0      0        2 
  19 chr19_27672417     ZGre    G    A        0      0        2 
  19 chr19_27672417     ZHar    G    A        0      0        2 
  19 chr19_27672417   Sample    G    A        0      0        2 
  19 chr19_27682683     AAsi    G    A        0      0        2 
  19 chr19_27682683     AKia    G    A      0.5      1        2 
  19 chr19_27682683     AOna    G    A        0      0        2 
  19 chr19_27682683     ASom    G    A        0      0        2 
  19 chr19_27682683     HCab    G    A        0      0        2 
  19 chr19_27682683     HPrz    G    A        0      0        2 
  19 chr19_27682683     ZBoe    G    A        0      0        2 
  19 chr19_27682683     ZGre    G    A        0      0        2 
  19 chr19_27682683     ZHar    G    A        0      0        2 
  19 chr19_27682683   Sample    G    A        0      0        2 
  19 chr19_27685917     AAsi    A    G        1      2        2 
  19 chr19_27685917     AKia    A    G        0      0        2 
  19 chr19_27685917     AOna    A    G        0      0        2 
  19 chr19_27685917     ASom    A    G        1      2        2 
  19 chr19_27685917     HCab    A    G        0      0        2 
  19 chr19_27685917     HPrz    A    G        0      0        2 
  19 chr19_27685917     ZBoe    A    G        0      0        2 
  19 chr19_27685917     ZGre    A    G        0      0        2 
  19 chr19_27685917     ZHar    A    G        0      0        2 
  19 chr19_27685917   Sample    A    G        1      2        2 
  19 chr19_27690510     AAsi    T    A        0      0        2 
  19 chr19_27690510     AKia    T    A        0      0        2 
  19 chr19_27690510     AOna    T    A        0      0        2 
  19 chr19_27690510     ASom    T    A        0      0        2 
  19 chr19_27690510     HCab    T    A        0      0        2 
  19 chr19_27690510     HPrz    T    A      0.5      1        2 
  19 chr19_27690510     ZBoe    T    A        0      0        2 
  19 chr19_27690510     ZGre    T    A        0      0        2 
  19 chr19_27690510     ZHar    T    A        0      0        2 
  19 chr19_27690510   Sample    T    A        0      0        2 
  19 chr19_27692162     AAsi    T    C        0      0        2 
  19 chr19_27692162     AKia    T    C        1      2        2 
  19 chr19_27692162     AOna    T    C        0      0        2 
  19 chr19_27692162     ASom    T    C        0      0        2 
  19 chr19_27692162     HCab    T    C        0      0        2 
  19 chr19_27692162     HPrz    T    C        0      0        2 
  19 chr19_27692162     ZBoe    T    C        0      0        2 
  19 chr19_27692162     ZGre    T    C        0      0        2 
  19 chr19_27692162     ZHar    T    C        0      0        2 
  19 chr19_27692162   Sample    T    C        0      0        2 
  19 chr19_27692424     AAsi    G    A        0      0        2 
  19 chr19_27692424     AKia    G    A        0      0        2 
  19 chr19_27692424     AOna    G    A      0.5      1        2 
  19 chr19_27692424     ASom    G    A        0      0        2 
  19 chr19_27692424     HCab    G    A        0      0        2 
  19 chr19_27692424     HPrz    G    A        0      0        2 
  19 chr19_27692424     ZBoe    G    A        0      0        2 
  19 chr19_27692424     ZGre    G    A        0      0        2 
  19 chr19_27692424     ZHar    G    A        0      0        2 
  19 chr19_27692424   Sample    G    A        0      0        2 
  19 chr19_27707626     AAsi    A    G        0      0        2 
  19 chr19_27707626     AKia    A    G        0      0        2 
  19 chr19_27707626     AOna    A    G      0.5      1        2 
  19 chr19_27707626     ASom    A    G        0      0        2 
  19 chr19_27707626     HCab    A    G        0      0        2 
  19 chr19_27707626     HPrz    A    G        0      0        2 
  19 chr19_27707626     ZBoe    A    G        0      0        2 
  19 chr19_27707626     ZGre    A    G        0      0        2 
  19 chr19_27707626     ZHar    A    G        0      0        2 
  19 chr19_27707626   Sample    A    G        0      0        2 
  19 chr19_27713478     AAsi    G    C        0      0        2 
  19 chr19_27713478     AKia    G    C        0      0        2 
  19 chr19_27713478     AOna    G    C        0      0        2 
  19 chr19_27713478     ASom    G    C        0      0        2 
  19 chr19_27713478     HCab    G    C        1      2        2 
  19 chr19_27713478     HPrz    G    C        1      2        2 
  19 chr19_27713478     ZBoe    G    C        0      0        2 
  19 chr19_27713478     ZGre    G    C        0      0        2 
  19 chr19_27713478     ZHar    G    C        0      0        2 
  19 chr19_27713478   Sample    G    C        0      0        2 
  19 chr19_27713840     AAsi    A    G        0      0        2 
  19 chr19_27713840     AKia    A    G        0      0        2 
  19 chr19_27713840     AOna    A    G        0      0        2 
  19 chr19_27713840     ASom    A    G        0      0        2 
  19 chr19_27713840     HCab    A    G        1      2        2 
  19 chr19_27713840     HPrz    A    G        1      2        2 
  19 chr19_27713840     ZBoe    A    G        0      0        2 
  19 chr19_27713840     ZGre    A    G        0      0        2 
  19 chr19_27713840     ZHar    A    G        0      0        2 
  19 chr19_27713840   Sample    A    G        0      0        2 
  19 chr19_27721372     AAsi    A    G        0      0        2 
  19 chr19_27721372     AKia    A    G        0      0        2 
  19 chr19_27721372     AOna    A    G      0.5      1        2 
  19 chr19_27721372     ASom    A    G        0      0        2 
  19 chr19_27721372     HCab    A    G        0      0        2 
  19 chr19_27721372     HPrz    A    G        0      0        2 
  19 chr19_27721372     ZBoe    A    G        1      2        2 
  19 chr19_27721372     ZGre    A    G        1      2        2 
  19 chr19_27721372     ZHar    A    G        1      2        2 
  19 chr19_27721372   Sample    A    G        0      0        2 
  19 chr19_27723888     AAsi    A    G        0      0        2 
  19 chr19_27723888     AKia    A    G        0      0        2 
  19 chr19_27723888     AOna    A    G      0.5      1        2 
  19 chr19_27723888     ASom    A    G        0      0        2 
  19 chr19_27723888     HCab    A    G        0      0        2 
  19 chr19_27723888     HPrz    A    G        0      0        2 
  19 chr19_27723888     ZBoe    A    G        0      0        2 
  19 chr19_27723888     ZGre    A    G        0      0        2 
  19 chr19_27723888     ZHar    A    G        0      0        2 
  19 chr19_27723888   Sample    A    G        0      0        2 
  19 chr19_27730679     AAsi    G    A        0      0        2 
  19 chr19_27730679     AKia    G    A        0      0        2 
  19 chr19_27730679     AOna    G    A        0      0        2 
  19 chr19_27730679     ASom    G    A        0      0        2 
  19 chr19_27730679     HCab    G    A      0.5      1        2 
  19 chr19_27730679     HPrz    G    A        0      0        2 
  19 chr19_27730679     ZBoe    G    A        1      2        2 
  19 chr19_27730679     ZGre    G    A        1      2        2 
  19 chr19_27730679     ZHar    G    A        1      2        2 
  19 chr19_27730679   Sample    G    A        0      0        2 
  19 chr19_27734860     AAsi    G    T        0      0        2 
  19 chr19_27734860     AKia    G    T        0      0        2 
  19 chr19_27734860     AOna    G    T        0      0        2 
  19 chr19_27734860     ASom    G    T        0      0        2 
  19 chr19_27734860     HCab    G    T        0      0        2 
  19 chr19_27734860     HPrz    G    T        0      0        2 
  19 chr19_27734860     ZBoe    G    T        1      2        2 
  19 chr19_27734860     ZGre    G    T        0      0        2 
  19 chr19_27734860     ZHar    G    T        0      0        2 
  19 chr19_27734860   Sample    G    T        0      0        2 
  19 chr19_27736406     AAsi    T    C        0      0        2 
  19 chr19_27736406     AKia    T    C        0      0        2 
  19 chr19_27736406     AOna    T    C        0      0        2 
  19 chr19_27736406     ASom    T    C        0      0        2 
  19 chr19_27736406     HCab    T    C        1      2        2 
  19 chr19_27736406     HPrz    T    C        1      2        2 
  19 chr19_27736406     ZBoe    T    C        0      0        2 
  19 chr19_27736406     ZGre    T    C        0      0        2 
  19 chr19_27736406     ZHar    T    C        0      0        2 
  19 chr19_27736406   Sample    T    C        0      0        2 
  19 chr19_27738695     AAsi    C    T        0      0        2 
  19 chr19_27738695     AKia    C    T        0      0        2 
  19 chr19_27738695     AOna    C    T      0.5      1        2 
  19 chr19_27738695     ASom    C    T        0      0        2 
  19 chr19_27738695     HCab    C    T        0      0        2 
  19 chr19_27738695     HPrz    C    T        0      0        2 
  19 chr19_27738695     ZBoe    C    T        0      0        2 
  19 chr19_27738695     ZGre    C    T        0      0        2 
  19 chr19_27738695     ZHar    C    T        0      0        2 
  19 chr19_27738695   Sample    C    T        0      0        2 
  19 chr19_27761165     AAsi    T    C        1      2        2 
  19 chr19_27761165     AKia    T    C        0      0        2 
  19 chr19_27761165     AOna    T    C        0      0        2 
  19 chr19_27761165     ASom    T    C        0      0        2 
  19 chr19_27761165     HCab    T    C        0      0        2 
  19 chr19_27761165     HPrz    T    C        0      0        2 
  19 chr19_27761165     ZBoe    T    C        0      0        2 
  19 chr19_27761165     ZGre    T    C        0      0        2 
  19 chr19_27761165     ZHar    T    C        0      0        2 
  19 chr19_27761165   Sample    T    C        0      0        2 
  19 chr19_27762801     AAsi    T    C        0      0        2 
  19 chr19_27762801     AKia    T    C        0      0        2 
  19 chr19_27762801     AOna    T    C        0      0        2 
  19 chr19_27762801     ASom    T    C        0      0        2 
  19 chr19_27762801     HCab    T    C        0      0        2 
  19 chr19_27762801     HPrz    T    C        0      0        2 
  19 chr19_27762801     ZBoe    T    C        1      2        2 
  19 chr19_27762801     ZGre    T    C        0      0        2 
  19 chr19_27762801     ZHar    T    C        0      0        2 
  19 chr19_27762801   Sample    T    C        0      0        2 
  19 chr19_27765976     AAsi    C    G        0      0        2 
  19 chr19_27765976     AKia    C    G        0      0        2 
  19 chr19_27765976     AOna    C    G        0      0        2 
  19 chr19_27765976     ASom    C    G        0      0        2 
  19 chr19_27765976     HCab    C    G        1      2        2 
  19 chr19_27765976     HPrz    C    G        1      2        2 
  19 chr19_27765976     ZBoe    C    G        0      0        2 
  19 chr19_27765976     ZGre    C    G        0      0        2 
  19 chr19_27765976     ZHar    C    G        0      0        2 
  19 chr19_27765976   Sample    C    G        0      0        2 
  19 chr19_27766021     AAsi    G    C        0      0        2 
  19 chr19_27766021     AKia    G    C        0      0        2 
  19 chr19_27766021     AOna    G    C        0      0        2 
  19 chr19_27766021     ASom    G    C        0      0        2 
  19 chr19_27766021     HCab    G    C        1      2        2 
  19 chr19_27766021     HPrz    G    C        1      2        2 
  19 chr19_27766021     ZBoe    G    C        0      0        2 
  19 chr19_27766021     ZGre    G    C        0      0        2 
  19 chr19_27766021     ZHar    G    C        0      0        2 
  19 chr19_27766021   Sample    G    C        0      0        2 
  19 chr19_27771276     AAsi    C    T        0      0        2 
  19 chr19_27771276     AKia    C    T        0      0        2 
  19 chr19_27771276     AOna    C    T        0      0        2 
  19 chr19_27771276     ASom    C    T        0      0        2 
  19 chr19_27771276     HCab    C    T        0      0        2 
  19 chr19_27771276     HPrz    C    T        0      0        2 
  19 chr19_27771276     ZBoe    C    T        1      2        2 
  19 chr19_27771276     ZGre    C    T        0      0        2 
  19 chr19_27771276     ZHar    C    T        0      0        2 
  19 chr19_27771276   Sample    C    T        0      0        2 
  19 chr19_27772338     AAsi    C    G        0      0        2 
  19 chr19_27772338     AKia    C    G        0      0        2 
  19 chr19_27772338     AOna    C    G      0.5      1        2 
  19 chr19_27772338     ASom    C    G        0      0        2 
  19 chr19_27772338     HCab    C    G        0      0        2 
  19 chr19_27772338     HPrz    C    G        0      0        2 
  19 chr19_27772338     ZBoe    C    G        0      0        2 
  19 chr19_27772338     ZGre    C    G        0      0        2 
  19 chr19_27772338     ZHar    C    G        0      0        2 
  19 chr19_27772338   Sample    C    G        0      0        2 
  19 chr19_27772772     AAsi    A    C        0      0        2 
  19 chr19_27772772     AKia    A    C        0      0        2 
  19 chr19_27772772     AOna    A    C        0      0        2 
  19 chr19_27772772     ASom    A    C        0      0        2 
  19 chr19_27772772     HCab    A    C        1      2        2 
  19 chr19_27772772     HPrz    A    C        1      2        2 
  19 chr19_27772772     ZBoe    A    C        0      0        2 
  19 chr19_27772772     ZGre    A    C        0      0        2 
  19 chr19_27772772     ZHar    A    C        0      0        2 
  19 chr19_27772772   Sample    A    C        0      0        2 
  19 chr19_27773455     AAsi    C    G        0      0        2 
  19 chr19_27773455     AKia    C    G        0      0        2 
  19 chr19_27773455     AOna    C    G        0      0        2 
  19 chr19_27773455     ASom    C    G        0      0        2 
  19 chr19_27773455     HCab    C    G        0      0        2 
  19 chr19_27773455     HPrz    C    G        0      0        2 
  19 chr19_27773455     ZBoe    C    G        0      0        2 
  19 chr19_27773455     ZGre    C    G        0      0        2 
  19 chr19_27773455     ZHar    C    G      0.5      1        2 
  19 chr19_27773455   Sample    C    G        0      0        2 
  19 chr19_27776276     AAsi    C    A        0      0        2 
  19 chr19_27776276     AKia    C    A        0      0        2 
  19 chr19_27776276     AOna    C    A        0      0        2 
  19 chr19_27776276     ASom    C    A        0      0        2 
  19 chr19_27776276     HCab    C    A        1      2        2 
  19 chr19_27776276     HPrz    C    A        1      2        2 
  19 chr19_27776276     ZBoe    C    A        0      0        2 
  19 chr19_27776276     ZGre    C    A        0      0        2 
  19 chr19_27776276     ZHar    C    A        0      0        2 
  19 chr19_27776276   Sample    C    A        0      0        2 
  19 chr19_27780178     AAsi    T    C        0      0        2 
  19 chr19_27780178     AKia    T    C        1      2        2 
  19 chr19_27780178     AOna    T    C      0.5      1        2 
  19 chr19_27780178     ASom    T    C        0      0        2 
  19 chr19_27780178     HCab    T    C        0      0        2 
  19 chr19_27780178     HPrz    T    C        0      0        2 
  19 chr19_27780178     ZBoe    T    C        0      0        2 
  19 chr19_27780178     ZGre    T    C        0      0        2 
  19 chr19_27780178     ZHar    T    C        0      0        2 
  19 chr19_27780178   Sample    T    C        0      0        2 
  19 chr19_27782351     AAsi    T    G        1      2        2 
  19 chr19_27782351     AKia    T    G        0      0        2 
  19 chr19_27782351     AOna    T    G        0      0        2 
  19 chr19_27782351     ASom    T    G        0      0        2 
  19 chr19_27782351     HCab    T    G        0      0        2 
  19 chr19_27782351     HPrz    T    G        0      0        2 
  19 chr19_27782351     ZBoe    T    G        0      0        2 
  19 chr19_27782351     ZGre    T    G        0      0        2 
  19 chr19_27782351     ZHar    T    G        0      0        2 
  19 chr19_27782351   Sample    T    G        1      2        2 
  19 chr19_27792620     AAsi    T    G        0      0        2 
  19 chr19_27792620     AKia    T    G        0      0        2 
  19 chr19_27792620     AOna    T    G        0      0        2 
  19 chr19_27792620     ASom    T    G        0      0        2 
  19 chr19_27792620     HCab    T    G        0      0        2 
  19 chr19_27792620     HPrz    T    G        0      0        2 
  19 chr19_27792620     ZBoe    T    G        0      0        2 
  19 chr19_27792620     ZGre    T    G        0      0        2 
  19 chr19_27792620     ZHar    T    G      0.5      1        2 
  19 chr19_27792620   Sample    T    G        0      0        2 
  19 chr19_27798804     AAsi    A    G        0      0        2 
  19 chr19_27798804     AKia    A    G        0      0        2 
  19 chr19_27798804     AOna    A    G        0      0        2 
  19 chr19_27798804     ASom    A    G        0      0        2 
  19 chr19_27798804     HCab    A    G        1      2        2 
  19 chr19_27798804     HPrz    A    G        1      2        2 
  19 chr19_27798804     ZBoe    A    G        0      0        2 
  19 chr19_27798804     ZGre    A    G        0      0        2 
  19 chr19_27798804     ZHar    A    G        1      2        2 
  19 chr19_27798804   Sample    A    G        0      0        2 
  19 chr19_27799004     AAsi    G    C        1      2        2 
  19 chr19_27799004     AKia    G    C        0      0        2 
  19 chr19_27799004     AOna    G    C        0      0        2 
  19 chr19_27799004     ASom    G    C        1      2        2 
  19 chr19_27799004     HCab    G    C        0      0        2 
  19 chr19_27799004     HPrz    G    C        0      0        2 
  19 chr19_27799004     ZBoe    G    C        0      0        2 
  19 chr19_27799004     ZGre    G    C        0      0        2 
  19 chr19_27799004     ZHar    G    C        0      0        2 
  19 chr19_27799004   Sample    G    C        1      2        2 
  19 chr19_27805974     AAsi    A    G        0      0        2 
  19 chr19_27805974     AKia    A    G        0      0        2 
  19 chr19_27805974     AOna    A    G      0.5      1        2 
  19 chr19_27805974     ASom    A    G        0      0        2 
  19 chr19_27805974     HCab    A    G        0      0        2 
  19 chr19_27805974     HPrz    A    G        0      0        2 
  19 chr19_27805974     ZBoe    A    G        0      0        2 
  19 chr19_27805974     ZGre    A    G        0      0        2 
  19 chr19_27805974     ZHar    A    G        0      0        2 
  19 chr19_27805974   Sample    A    G        0      0        2 
  19 chr19_27806041     AAsi    T    C        0      0        2 
  19 chr19_27806041     AKia    T    C        0      0        2 
  19 chr19_27806041     AOna    T    C        0      0        2 
  19 chr19_27806041     ASom    T    C        0      0        2 
  19 chr19_27806041     HCab    T    C        0      0        2 
  19 chr19_27806041     HPrz    T    C        0      0        2 
  19 chr19_27806041     ZBoe    T    C        0      0        2 
  19 chr19_27806041     ZGre    T    C      0.5      1        2 
  19 chr19_27806041     ZHar    T    C        0      0        2 
  19 chr19_27806041   Sample    T    C        0      0        2 
  19 chr19_27813853     AAsi    C    T        1      2        2 
  19 chr19_27813853     AKia    C    T        0      0        2 
  19 chr19_27813853     AOna    C    T        0      0        2 
  19 chr19_27813853     ASom    C    T        1      2        2 
  19 chr19_27813853     HCab    C    T        0      0        2 
  19 chr19_27813853     HPrz    C    T        0      0        2 
  19 chr19_27813853     ZBoe    C    T        0      0        2 
  19 chr19_27813853     ZGre    C    T        0      0        2 
  19 chr19_27813853     ZHar    C    T        0      0        2 
  19 chr19_27813853   Sample    C    T        1      2        2 
  19 chr19_27815535     AAsi    G    A        1      2        2 
  19 chr19_27815535     AKia    G    A        0      0        2 
  19 chr19_27815535     AOna    G    A        0      0        2 
  19 chr19_27815535     ASom    G    A        1      2        2 
  19 chr19_27815535     HCab    G    A        0      0        2 
  19 chr19_27815535     HPrz    G    A        0      0        2 
  19 chr19_27815535     ZBoe    G    A        0      0        2 
  19 chr19_27815535     ZGre    G    A        0      0        2 
  19 chr19_27815535     ZHar    G    A        0      0        2 
  19 chr19_27815535   Sample    G    A        1      2        2 
  19 chr19_27817210     AAsi    T    C        0      0        2 
  19 chr19_27817210     AKia    T    C        0      0        2 
  19 chr19_27817210     AOna    T    C        0      0        2 
  19 chr19_27817210     ASom    T    C        0      0        2 
  19 chr19_27817210     HCab    T    C        0      0        2 
  19 chr19_27817210     HPrz    T    C        0      0        2 
  19 chr19_27817210     ZBoe    T    C        0      0        2 
  19 chr19_27817210     ZGre    T    C      0.5      1        2 
  19 chr19_27817210     ZHar    T    C        0      0        2 
  19 chr19_27817210   Sample    T    C        0      0        2 
  19 chr19_27825565     AAsi    T    C        0      0        2 
  19 chr19_27825565     AKia    T    C      0.5      1        2 
  19 chr19_27825565     AOna    T    C      0.5      1        2 
  19 chr19_27825565     ASom    T    C        0      0        2 
  19 chr19_27825565     HCab    T    C        1      2        2 
  19 chr19_27825565     HPrz    T    C      0.5      1        2 
  19 chr19_27825565     ZBoe    T    C        0      0        2 
  19 chr19_27825565     ZGre    T    C        0      0        2 
  19 chr19_27825565     ZHar    T    C        0      0        2 
  19 chr19_27825565   Sample    T    C        0      0        2 
  19 chr19_27826796     AAsi    A    G        1      2        2 
  19 chr19_27826796     AKia    A    G        0      0        2 
  19 chr19_27826796     AOna    A    G        0      0        2 
  19 chr19_27826796     ASom    A    G        1      2        2 
  19 chr19_27826796     HCab    A    G        0      0        2 
  19 chr19_27826796     HPrz    A    G        0      0        2 
  19 chr19_27826796     ZBoe    A    G        1      2        2 
  19 chr19_27826796     ZGre    A    G        1      2        2 
  19 chr19_27826796     ZHar    A    G        1      2        2 
  19 chr19_27826796   Sample    A    G        0      0        2 
  19 chr19_27838231     AAsi    G    A        0      0        2 
  19 chr19_27838231     AKia    G    A        0      0        2 
  19 chr19_27838231     AOna    G    A        0      0        2 
  19 chr19_27838231     ASom    G    A        0      0        2 
  19 chr19_27838231     HCab    G    A        0      0        2 
  19 chr19_27838231     HPrz    G    A      0.5      1        2 
  19 chr19_27838231     ZBoe    G    A        0      0        2 
  19 chr19_27838231     ZGre    G    A        0      0        2 
  19 chr19_27838231     ZHar    G    A        0      0        2 
  19 chr19_27838231   Sample    G    A        0      0        2 
  19 chr19_27853244     AAsi    A    G        0      0        2 
  19 chr19_27853244     AKia    A    G      0.5      1        2 
  19 chr19_27853244     AOna    A    G        0      0        2 
  19 chr19_27853244     ASom    A    G        0      0        2 
  19 chr19_27853244     HCab    A    G        0      0        2 
  19 chr19_27853244     HPrz    A    G        0      0        2 
  19 chr19_27853244     ZBoe    A    G        0      0        2 
  19 chr19_27853244     ZGre    A    G        0      0        2 
  19 chr19_27853244     ZHar    A    G        0      0        2 
  19 chr19_27853244   Sample    A    G        0      0        2 
  19 chr19_27859857     AAsi    T    G        0      0        2 
  19 chr19_27859857     AKia    T    G        0      0        2 
  19 chr19_27859857     AOna    T    G        0      0        2 
  19 chr19_27859857     ASom    T    G        0      0        2 
  19 chr19_27859857     HCab    T    G        0      0        2 
  19 chr19_27859857     HPrz    T    G        0      0        2 
  19 chr19_27859857     ZBoe    T    G        1      2        2 
  19 chr19_27859857     ZGre    T    G        0      0        2 
  19 chr19_27859857     ZHar    T    G        0      0        2 
  19 chr19_27859857   Sample    T    G        0      0        2 
  19 chr19_27861946     AAsi    T    C        0      0        2 
  19 chr19_27861946     AKia    T    C        0      0        2 
  19 chr19_27861946     AOna    T    C        0      0        2 
  19 chr19_27861946     ASom    T    C        0      0        2 
  19 chr19_27861946     HCab    T    C        0      0        2 
  19 chr19_27861946     HPrz    T    C        0      0        2 
  19 chr19_27861946     ZBoe    T    C        0      0        2 
  19 chr19_27861946     ZGre    T    C        0      0        2 
  19 chr19_27861946     ZHar    T    C      0.5      1        2 
  19 chr19_27861946   Sample    T    C        0      0        2 
  19 chr19_27862236     AAsi    G    A        0      0        2 
  19 chr19_27862236     AKia    G    A        0      0        2 
  19 chr19_27862236     AOna    G    A        0      0        2 
  19 chr19_27862236     ASom    G    A        0      0        2 
  19 chr19_27862236     HCab    G    A        1      2        2 
  19 chr19_27862236     HPrz    G    A        1      2        2 
  19 chr19_27862236     ZBoe    G    A        0      0        2 
  19 chr19_27862236     ZGre    G    A        0      0        2 
  19 chr19_27862236     ZHar    G    A        0      0        2 
  19 chr19_27862236   Sample    G    A        0      0        2 
  19 chr19_27864710     AAsi    T    C        0      0        2 
  19 chr19_27864710     AKia    T    C        0      0        2 
  19 chr19_27864710     AOna    T    C        0      0        2 
  19 chr19_27864710     ASom    T    C        0      0        2 
  19 chr19_27864710     HCab    T    C        1      2        2 
  19 chr19_27864710     HPrz    T    C        1      2        2 
  19 chr19_27864710     ZBoe    T    C        0      0        2 
  19 chr19_27864710     ZGre    T    C        0      0        2 
  19 chr19_27864710     ZHar    T    C        0      0        2 
  19 chr19_27864710   Sample    T    C        0      0        2 
  19 chr19_27870289     AAsi    C    T        0      0        2 
  19 chr19_27870289     AKia    C    T        0      0        2 
  19 chr19_27870289     AOna    C    T        0      0        2 
  19 chr19_27870289     ASom    C    T        0      0        2 
  19 chr19_27870289     HCab    C    T        0      0        2 
  19 chr19_27870289     HPrz    C    T        0      0        2 
  19 chr19_27870289     ZBoe    C    T        0      0        2 
  19 chr19_27870289     ZGre    C    T        0      0        2 
  19 chr19_27870289     ZHar    C    T      0.5      1        2 
  19 chr19_27870289   Sample    C    T        0      0        2 
  19 chr19_27877580     AAsi    C    T        0      0        2 
  19 chr19_27877580     AKia    C    T        0      0        2 
  19 chr19_27877580     AOna    C    T        0      0        2 
  19 chr19_27877580     ASom    C    T        0      0        2 
  19 chr19_27877580     HCab    C    T        0      0        2 
  19 chr19_27877580     HPrz    C    T        0      0        2 
  19 chr19_27877580     ZBoe    C    T        1      2        2 
  19 chr19_27877580     ZGre    C    T        0      0        2 
  19 chr19_27877580     ZHar    C    T        0      0        2 
  19 chr19_27877580   Sample    C    T        0      0        2 
  19 chr19_27881742     AAsi    T    A        0      0        2 
  19 chr19_27881742     AKia    T    A        0      0        2 
  19 chr19_27881742     AOna    T    A        0      0        2 
  19 chr19_27881742     ASom    T    A        0      0        2 
  19 chr19_27881742     HCab    T    A        1      2        2 
  19 chr19_27881742     HPrz    T    A        1      2        2 
  19 chr19_27881742     ZBoe    T    A        0      0        2 
  19 chr19_27881742     ZGre    T    A        0      0        2 
  19 chr19_27881742     ZHar    T    A        0      0        2 
  19 chr19_27881742   Sample    T    A        0      0        2 
  19 chr19_27882047     AAsi    T    G        0      0        2 
  19 chr19_27882047     AKia    T    G        0      0        2 
  19 chr19_27882047     AOna    T    G        0      0        2 
  19 chr19_27882047     ASom    T    G        0      0        2 
  19 chr19_27882047     HCab    T    G        1      2        2 
  19 chr19_27882047     HPrz    T    G        1      2        2 
  19 chr19_27882047     ZBoe    T    G        0      0        2 
  19 chr19_27882047     ZGre    T    G        0      0        2 
  19 chr19_27882047     ZHar    T    G        0      0        2 
  19 chr19_27882047   Sample    T    G        0      0        2 
  19 chr19_27885941     AAsi    C    T        0      0        2 
  19 chr19_27885941     AKia    C    T        1      2        2 
  19 chr19_27885941     AOna    C    T      0.5      1        2 
  19 chr19_27885941     ASom    C    T        0      0        2 
  19 chr19_27885941     HCab    C    T        0      0        2 
  19 chr19_27885941     HPrz    C    T        0      0        2 
  19 chr19_27885941     ZBoe    C    T        0      0        2 
  19 chr19_27885941     ZGre    C    T        0      0        2 
  19 chr19_27885941     ZHar    C    T        0      0        2 
  19 chr19_27885941   Sample    C    T        0      0        2 
  19 chr19_27895447     AAsi    C    A        0      0        2 
  19 chr19_27895447     AKia    C    A        0      0        2 
  19 chr19_27895447     AOna    C    A        0      0        2 
  19 chr19_27895447     ASom    C    A        0      0        2 
  19 chr19_27895447     HCab    C    A      0.5      1        2 
  19 chr19_27895447     HPrz    C    A        0      0        2 
  19 chr19_27895447     ZBoe    C    A        0      0        2 
  19 chr19_27895447     ZGre    C    A        0      0        2 
  19 chr19_27895447     ZHar    C    A        0      0        2 
  19 chr19_27895447   Sample    C    A        0      0        2 
  19 chr19_27902292     AAsi    T    C        0      0        2 
  19 chr19_27902292     AKia    T    C      0.5      1        2 
  19 chr19_27902292     AOna    T    C        0      0        2 
  19 chr19_27902292     ASom    T    C        0      0        2 
  19 chr19_27902292     HCab    T    C        0      0        2 
  19 chr19_27902292     HPrz    T    C        0      0        2 
  19 chr19_27902292     ZBoe    T    C        0      0        2 
  19 chr19_27902292     ZGre    T    C        0      0        2 
  19 chr19_27902292     ZHar    T    C        0      0        2 
  19 chr19_27902292   Sample    T    C        0      0        2 
  19 chr19_27905404     AAsi    T    C        0      0        2 
  19 chr19_27905404     AKia    T    C        0      0        2 
  19 chr19_27905404     AOna    T    C      0.5      1        2 
  19 chr19_27905404     ASom    T    C        0      0        2 
  19 chr19_27905404     HCab    T    C        0      0        2 
  19 chr19_27905404     HPrz    T    C        0      0        2 
  19 chr19_27905404     ZBoe    T    C        0      0        2 
  19 chr19_27905404     ZGre    T    C        0      0        2 
  19 chr19_27905404     ZHar    T    C        0      0        2 
  19 chr19_27905404   Sample    T    C        0      0        2 
  19 chr19_27908373     AAsi    A    G        0      0        2 
  19 chr19_27908373     AKia    A    G        0      0        2 
  19 chr19_27908373     AOna    A    G        0      0        2 
  19 chr19_27908373     ASom    A    G        0      0        2 
  19 chr19_27908373     HCab    A    G      0.5      1        2 
  19 chr19_27908373     HPrz    A    G        0      0        2 
  19 chr19_27908373     ZBoe    A    G        0      0        2 
  19 chr19_27908373     ZGre    A    G        0      0        2 
  19 chr19_27908373     ZHar    A    G        0      0        2 
  19 chr19_27908373   Sample    A    G        0      0        2 
  19 chr19_27913053     AAsi    G    C        0      0        2 
  19 chr19_27913053     AKia    G    C        0      0        2 
  19 chr19_27913053     AOna    G    C        0      0        2 
  19 chr19_27913053     ASom    G    C        0      0        2 
  19 chr19_27913053     HCab    G    C        1      2        2 
  19 chr19_27913053     HPrz    G    C        1      2        2 
  19 chr19_27913053     ZBoe    G    C        0      0        2 
  19 chr19_27913053     ZGre    G    C        0      0        2 
  19 chr19_27913053     ZHar    G    C        0      0        2 
  19 chr19_27913053   Sample    G    C        0      0        2 
  19 chr19_27917399     AAsi    G    C        0      0        2 
  19 chr19_27917399     AKia    G    C      0.5      1        2 
  19 chr19_27917399     AOna    G    C        0      0        2 
  19 chr19_27917399     ASom    G    C        0      0        2 
  19 chr19_27917399     HCab    G    C        0      0        2 
  19 chr19_27917399     HPrz    G    C        0      0        2 
  19 chr19_27917399     ZBoe    G    C        0      0        2 
  19 chr19_27917399     ZGre    G    C        0      0        2 
  19 chr19_27917399     ZHar    G    C        0      0        2 
  19 chr19_27917399   Sample    G    C        0      0        2 
  19 chr19_27931114     AAsi    C    T        0      0        2 
  19 chr19_27931114     AKia    C    T        0      0        2 
  19 chr19_27931114     AOna    C    T        0      0        2 
  19 chr19_27931114     ASom    C    T        0      0        2 
  19 chr19_27931114     HCab    C    T        0      0        2 
  19 chr19_27931114     HPrz    C    T      0.5      1        2 
  19 chr19_27931114     ZBoe    C    T        0      0        2 
  19 chr19_27931114     ZGre    C    T        0      0        2 
  19 chr19_27931114     ZHar    C    T        0      0        2 
  19 chr19_27931114   Sample    C    T        0      0        2 
  19 chr19_27931392     AAsi    A    C        0      0        2 
  19 chr19_27931392     AKia    A    C        0      0        2 
  19 chr19_27931392     AOna    A    C        0      0        2 
  19 chr19_27931392     ASom    A    C        0      0        2 
  19 chr19_27931392     HCab    A    C        0      0        2 
  19 chr19_27931392     HPrz    A    C      0.5      1        2 
  19 chr19_27931392     ZBoe    A    C        0      0        2 
  19 chr19_27931392     ZGre    A    C        0      0        2 
  19 chr19_27931392     ZHar    A    C        0      0        2 
  19 chr19_27931392   Sample    A    C        0      0        2 
  19 chr19_27943694     AAsi    T    C        0      0        2 
  19 chr19_27943694     AKia    T    C      0.5      1        2 
  19 chr19_27943694     AOna    T    C        0      0        2 
  19 chr19_27943694     ASom    T    C        0      0        2 
  19 chr19_27943694     HCab    T    C        0      0        2 
  19 chr19_27943694     HPrz    T    C        0      0        2 
  19 chr19_27943694     ZBoe    T    C        0      0        2 
  19 chr19_27943694     ZGre    T    C        0      0        2 
  19 chr19_27943694     ZHar    T    C        0      0        2 
  19 chr19_27943694   Sample    T    C        0      0        2 
  19 chr19_27944658     AAsi    G    A        0      0        2 
  19 chr19_27944658     AKia    G    A      0.5      1        2 
  19 chr19_27944658     AOna    G    A        0      0        2 
  19 chr19_27944658     ASom    G    A        0      0        2 
  19 chr19_27944658     HCab    G    A        0      0        2 
  19 chr19_27944658     HPrz    G    A        0      0        2 
  19 chr19_27944658     ZBoe    G    A        0      0        2 
  19 chr19_27944658     ZGre    G    A        0      0        2 
  19 chr19_27944658     ZHar    G    A        0      0        2 
  19 chr19_27944658   Sample    G    A        0      0        2 
  19 chr19_27954257     AAsi    A    G        0      0        2 
  19 chr19_27954257     AKia    A    G        0      0        2 
  19 chr19_27954257     AOna    A    G        0      0        2 
  19 chr19_27954257     ASom    A    G        1      2        2 
  19 chr19_27954257     HCab    A    G        0      0        2 
  19 chr19_27954257     HPrz    A    G        0      0        2 
  19 chr19_27954257     ZBoe    A    G        0      0        2 
  19 chr19_27954257     ZGre    A    G        0      0        2 
  19 chr19_27954257     ZHar    A    G        0      0        2 
  19 chr19_27954257   Sample    A    G        0      0        2 
  19 chr19_27954686     AAsi    A    C        0      0        2 
  19 chr19_27954686     AKia    A    C        0      0        2 
  19 chr19_27954686     AOna    A    C      0.5      1        2 
  19 chr19_27954686     ASom    A    C        0      0        2 
  19 chr19_27954686     HCab    A    C        0      0        2 
  19 chr19_27954686     HPrz    A    C        0      0        2 
  19 chr19_27954686     ZBoe    A    C        0      0        2 
  19 chr19_27954686     ZGre    A    C        0      0        2 
  19 chr19_27954686     ZHar    A    C        0      0        2 
  19 chr19_27954686   Sample    A    C        0      0        2 
  19 chr19_27956022     AAsi    T    C        0      0        2 
  19 chr19_27956022     AKia    T    C        0      0        2 
  19 chr19_27956022     AOna    T    C        0      0        2 
  19 chr19_27956022     ASom    T    C        0      0        2 
  19 chr19_27956022     HCab    T    C        0      0        2 
  19 chr19_27956022     HPrz    T    C      0.5      1        2 
  19 chr19_27956022     ZBoe    T    C        0      0        2 
  19 chr19_27956022     ZGre    T    C        0      0        2 
  19 chr19_27956022     ZHar    T    C        0      0        2 
  19 chr19_27956022   Sample    T    C        0      0        2 
  19 chr19_27957530     AAsi    T    C        0      0        2 
  19 chr19_27957530     AKia    T    C      0.5      1        2 
  19 chr19_27957530     AOna    T    C        0      0        2 
  19 chr19_27957530     ASom    T    C        0      0        2 
  19 chr19_27957530     HCab    T    C        0      0        2 
  19 chr19_27957530     HPrz    T    C        0      0        2 
  19 chr19_27957530     ZBoe    T    C        1      2        2 
  19 chr19_27957530     ZGre    T    C        0      0        2 
  19 chr19_27957530     ZHar    T    C        0      0        2 
  19 chr19_27957530   Sample    T    C        0      0        2 
  19 chr19_27959355     AAsi    A    G        0      0        2 
  19 chr19_27959355     AKia    A    G      0.5      1        2 
  19 chr19_27959355     AOna    A    G        0      0        2 
  19 chr19_27959355     ASom    A    G        0      0        2 
  19 chr19_27959355     HCab    A    G        0      0        2 
  19 chr19_27959355     HPrz    A    G        0      0        2 
  19 chr19_27959355     ZBoe    A    G        0      0        2 
  19 chr19_27959355     ZGre    A    G        0      0        2 
  19 chr19_27959355     ZHar    A    G        0      0        2 
  19 chr19_27959355   Sample    A    G        0      0        2 
  19 chr19_27967382     AAsi    G    A        0      0        2 
  19 chr19_27967382     AKia    G    A        0      0        2 
  19 chr19_27967382     AOna    G    A      0.5      1        2 
  19 chr19_27967382     ASom    G    A        0      0        2 
  19 chr19_27967382     HCab    G    A        0      0        2 
  19 chr19_27967382     HPrz    G    A        0      0        2 
  19 chr19_27967382     ZBoe    G    A        1      2        2 
  19 chr19_27967382     ZGre    G    A        0      0        2 
  19 chr19_27967382     ZHar    G    A        0      0        2 
  19 chr19_27967382   Sample    G    A        0      0        2 
  19 chr19_27976847     AAsi    T    A        0      0        2 
  19 chr19_27976847     AKia    T    A        0      0        2 
  19 chr19_27976847     AOna    T    A        0      0        2 
  19 chr19_27976847     ASom    T    A        0      0        2 
  19 chr19_27976847     HCab    T    A        0      0        2 
  19 chr19_27976847     HPrz    T    A        0      0        2 
  19 chr19_27976847     ZBoe    T    A        1      2        2 
  19 chr19_27976847     ZGre    T    A        0      0        2 
  19 chr19_27976847     ZHar    T    A        0      0        2 
  19 chr19_27976847   Sample    T    A        0      0        2 
  19 chr19_27980713     AAsi    A    C        0      0        2 
  19 chr19_27980713     AKia    A    C        0      0        2 
  19 chr19_27980713     AOna    A    C        0      0        2 
  19 chr19_27980713     ASom    A    C        0      0        2 
  19 chr19_27980713     HCab    A    C        0      0        2 
  19 chr19_27980713     HPrz    A    C        0      0        2 
  19 chr19_27980713     ZBoe    A    C        1      2        2 
  19 chr19_27980713     ZGre    A    C        0      0        2 
  19 chr19_27980713     ZHar    A    C        0      0        2 
  19 chr19_27980713   Sample    A    C        0      0        2 
  19 chr19_27981145     AAsi    C    T        0      0        2 
  19 chr19_27981145     AKia    C    T        0      0        2 
  19 chr19_27981145     AOna    C    T        0      0        2 
  19 chr19_27981145     ASom    C    T        0      0        2 
  19 chr19_27981145     HCab    C    T        1      2        2 
  19 chr19_27981145     HPrz    C    T        1      2        2 
  19 chr19_27981145     ZBoe    C    T        0      0        2 
  19 chr19_27981145     ZGre    C    T        0      0        2 
  19 chr19_27981145     ZHar    C    T        0      0        2 
  19 chr19_27981145   Sample    C    T        0      0        2 
  19 chr19_27988257     AAsi    T    C        0      0        2 
  19 chr19_27988257     AKia    T    C        0      0        2 
  19 chr19_27988257     AOna    T    C        0      0        2 
  19 chr19_27988257     ASom    T    C        0      0        2 
  19 chr19_27988257     HCab    T    C        1      2        2 
  19 chr19_27988257     HPrz    T    C        1      2        2 
  19 chr19_27988257     ZBoe    T    C        0      0        2 
  19 chr19_27988257     ZGre    T    C        0      0        2 
  19 chr19_27988257     ZHar    T    C        0      0        2 
  19 chr19_27988257   Sample    T    C        0      0        2 
  19 chr19_27990644     AAsi    G    A        0      0        2 
  19 chr19_27990644     AKia    G    A        0      0        2 
  19 chr19_27990644     AOna    G    A      0.5      1        2 
  19 chr19_27990644     ASom    G    A        0      0        2 
  19 chr19_27990644     HCab    G    A        0      0        2 
  19 chr19_27990644     HPrz    G    A        0      0        2 
  19 chr19_27990644     ZBoe    G    A        0      0        2 
  19 chr19_27990644     ZGre    G    A        0      0        2 
  19 chr19_27990644     ZHar    G    A        0      0        2 
  19 chr19_27990644   Sample    G    A        0      0        2 
  19 chr19_27990891     AAsi    A    G        0      0        2 
  19 chr19_27990891     AKia    A    G        1      2        2 
  19 chr19_27990891     AOna    A    G        1      2        2 
  19 chr19_27990891     ASom    A    G        0      0        2 
  19 chr19_27990891     HCab    A    G        0      0        2 
  19 chr19_27990891     HPrz    A    G        0      0        2 
  19 chr19_27990891     ZBoe    A    G        0      0        2 
  19 chr19_27990891     ZGre    A    G        0      0        2 
  19 chr19_27990891     ZHar    A    G        0      0        2 
  19 chr19_27990891   Sample    A    G        0      0        2 
  19 chr19_27991535     AAsi    C    G        0      0        2 
  19 chr19_27991535     AKia    C    G        0      0        2 
  19 chr19_27991535     AOna    C    G        0      0        2 
  19 chr19_27991535     ASom    C    G        0      0        2 
  19 chr19_27991535     HCab    C    G        1      2        2 
  19 chr19_27991535     HPrz    C    G        1      2        2 
  19 chr19_27991535     ZBoe    C    G        0      0        2 
  19 chr19_27991535     ZGre    C    G        0      0        2 
  19 chr19_27991535     ZHar    C    G        0      0        2 
  19 chr19_27991535   Sample    C    G        0      0        2 
  19 chr19_28006745     AAsi    G    A        0      0        2 
  19 chr19_28006745     AKia    G    A        0      0        2 
  19 chr19_28006745     AOna    G    A        0      0        2 
  19 chr19_28006745     ASom    G    A        0      0        2 
  19 chr19_28006745     HCab    G    A      0.5      1        2 
  19 chr19_28006745     HPrz    G    A        0      0        2 
  19 chr19_28006745     ZBoe    G    A        0      0        2 
  19 chr19_28006745     ZGre    G    A        0      0        2 
  19 chr19_28006745     ZHar    G    A        0      0        2 
  19 chr19_28006745   Sample    G    A        0      0        2 
  19 chr19_28007553     AAsi    C    A        0      0        2 
  19 chr19_28007553     AKia    C    A        1      2        2 
  19 chr19_28007553     AOna    C    A        0      0        2 
  19 chr19_28007553     ASom    C    A        0      0        2 
  19 chr19_28007553     HCab    C    A        0      0        2 
  19 chr19_28007553     HPrz    C    A        0      0        2 
  19 chr19_28007553     ZBoe    C    A        0      0        2 
  19 chr19_28007553     ZGre    C    A        0      0        2 
  19 chr19_28007553     ZHar    C    A        0      0        2 
  19 chr19_28007553   Sample    C    A        0      0        2 
  19 chr19_28012247     AAsi    G    A        0      0        2 
  19 chr19_28012247     AKia    G    A        0      0        2 
  19 chr19_28012247     AOna    G    A        0      0        2 
  19 chr19_28012247     ASom    G    A        0      0        2 
  19 chr19_28012247     HCab    G    A        1      2        2 
  19 chr19_28012247     HPrz    G    A        1      2        2 
  19 chr19_28012247     ZBoe    G    A        0      0        2 
  19 chr19_28012247     ZGre    G    A        0      0        2 
  19 chr19_28012247     ZHar    G    A        0      0        2 
  19 chr19_28012247   Sample    G    A        0      0        2 
  19 chr19_28014059     AAsi    G    A        0      0        2 
  19 chr19_28014059     AKia    G    A        0      0        2 
  19 chr19_28014059     AOna    G    A        0      0        2 
  19 chr19_28014059     ASom    G    A        0      0        2 
  19 chr19_28014059     HCab    G    A        0      0        2 
  19 chr19_28014059     HPrz    G    A        0      0        2 
  19 chr19_28014059     ZBoe    G    A        1      2        2 
  19 chr19_28014059     ZGre    G    A        0      0        2 
  19 chr19_28014059     ZHar    G    A        0      0        2 
  19 chr19_28014059   Sample    G    A        0      0        2 
  19 chr19_28016083     AAsi    C    T        0      0        2 
  19 chr19_28016083     AKia    C    T        0      0        2 
  19 chr19_28016083     AOna    C    T        0      0        2 
  19 chr19_28016083     ASom    C    T        0      0        2 
  19 chr19_28016083     HCab    C    T        0      0        2 
  19 chr19_28016083     HPrz    C    T        0      0        2 
  19 chr19_28016083     ZBoe    C    T        1      2        2 
  19 chr19_28016083     ZGre    C    T        0      0        2 
  19 chr19_28016083     ZHar    C    T        0      0        2 
  19 chr19_28016083   Sample    C    T        0      0        2 
  19 chr19_28019063     AAsi    C    T        0      0        2 
  19 chr19_28019063     AKia    C    T        0      0        2 
  19 chr19_28019063     AOna    C    T        0      0        2 
  19 chr19_28019063     ASom    C    T        0      0        2 
  19 chr19_28019063     HCab    C    T        1      2        2 
  19 chr19_28019063     HPrz    C    T        1      2        2 
  19 chr19_28019063     ZBoe    C    T        0      0        2 
  19 chr19_28019063     ZGre    C    T        0      0        2 
  19 chr19_28019063     ZHar    C    T        0      0        2 
  19 chr19_28019063   Sample    C    T        0      0        2 
  19 chr19_28021498     AAsi    A    G        0      0        2 
  19 chr19_28021498     AKia    A    G        1      2        2 
  19 chr19_28021498     AOna    A    G      0.5      1        2 
  19 chr19_28021498     ASom    A    G        0      0        2 
  19 chr19_28021498     HCab    A    G        0      0        2 
  19 chr19_28021498     HPrz    A    G        0      0        2 
  19 chr19_28021498     ZBoe    A    G        0      0        2 
  19 chr19_28021498     ZGre    A    G        0      0        2 
  19 chr19_28021498     ZHar    A    G        0      0        2 
  19 chr19_28021498   Sample    A    G        0      0        2 
  19 chr19_28022245     AAsi    G    A      0.5      1        2 
  19 chr19_28022245     AKia    G    A        0      0        2 
  19 chr19_28022245     AOna    G    A        0      0        2 
  19 chr19_28022245     ASom    G    A        1      2        2 
  19 chr19_28022245     HCab    G    A        0      0        2 
  19 chr19_28022245     HPrz    G    A        0      0        2 
  19 chr19_28022245     ZBoe    G    A        0      0        2 
  19 chr19_28022245     ZGre    G    A        0      0        2 
  19 chr19_28022245     ZHar    G    A        0      0        2 
  19 chr19_28022245   Sample    G    A        1      2        2 
  19 chr19_28022262     AAsi    C    G        0      0        2 
  19 chr19_28022262     AKia    C    G        0      0        2 
  19 chr19_28022262     AOna    C    G        0      0        2 
  19 chr19_28022262     ASom    C    G        0      0        2 
  19 chr19_28022262     HCab    C    G        0      0        2 
  19 chr19_28022262     HPrz    C    G        0      0        2 
  19 chr19_28022262     ZBoe    C    G        1      2        2 
  19 chr19_28022262     ZGre    C    G        0      0        2 
  19 chr19_28022262     ZHar    C    G        0      0        2 
  19 chr19_28022262   Sample    C    G        0      0        2 
  19 chr19_28028368     AAsi    T    C        0      0        2 
  19 chr19_28028368     AKia    T    C        0      0        2 
  19 chr19_28028368     AOna    T    C        0      0        2 
  19 chr19_28028368     ASom    T    C        0      0        2 
  19 chr19_28028368     HCab    T    C        0      0        2 
  19 chr19_28028368     HPrz    T    C        0      0        2 
  19 chr19_28028368     ZBoe    T    C        0      0        2 
  19 chr19_28028368     ZGre    T    C        1      2        2 
  19 chr19_28028368     ZHar    T    C        0      0        2 
  19 chr19_28028368   Sample    T    C        0      0        2 
  19 chr19_28032808     AAsi    G    A        0      0        2 
  19 chr19_28032808     AKia    G    A        0      0        2 
  19 chr19_28032808     AOna    G    A        0      0        2 
  19 chr19_28032808     ASom    G    A        0      0        2 
  19 chr19_28032808     HCab    G    A        1      2        2 
  19 chr19_28032808     HPrz    G    A        1      2        2 
  19 chr19_28032808     ZBoe    G    A        0      0        2 
  19 chr19_28032808     ZGre    G    A        0      0        2 
  19 chr19_28032808     ZHar    G    A        0      0        2 
  19 chr19_28032808   Sample    G    A        0      0        2 
  19 chr19_28036130     AAsi    C    T      0.5      1        2 
  19 chr19_28036130     AKia    C    T        0      0        2 
  19 chr19_28036130     AOna    C    T        0      0        2 
  19 chr19_28036130     ASom    C    T        0      0        2 
  19 chr19_28036130     HCab    C    T        0      0        2 
  19 chr19_28036130     HPrz    C    T        0      0        2 
  19 chr19_28036130     ZBoe    C    T        0      0        2 
  19 chr19_28036130     ZGre    C    T        0      0        2 
  19 chr19_28036130     ZHar    C    T        0      0        2 
  19 chr19_28036130   Sample    C    T        0      0        2 
  19 chr19_28039149     AAsi    C    T        0      0        2 
  19 chr19_28039149     AKia    C    T        0      0        2 
  19 chr19_28039149     AOna    C    T        0      0        2 
  19 chr19_28039149     ASom    C    T        0      0        2 
  19 chr19_28039149     HCab    C    T        1      2        2 
  19 chr19_28039149     HPrz    C    T        1      2        2 
  19 chr19_28039149     ZBoe    C    T        0      0        2 
  19 chr19_28039149     ZGre    C    T        0      0        2 
  19 chr19_28039149     ZHar    C    T        0      0        2 
  19 chr19_28039149   Sample    C    T        0      0        2 
  19 chr19_28045341     AAsi    A    G        0      0        2 
  19 chr19_28045341     AKia    A    G        0      0        2 
  19 chr19_28045341     AOna    A    G        0      0        2 
  19 chr19_28045341     ASom    A    G        0      0        2 
  19 chr19_28045341     HCab    A    G        0      0        2 
  19 chr19_28045341     HPrz    A    G        0      0        2 
  19 chr19_28045341     ZBoe    A    G        0      0        2 
  19 chr19_28045341     ZGre    A    G        1      2        2 
  19 chr19_28045341     ZHar    A    G        0      0        2 
  19 chr19_28045341   Sample    A    G        0      0        2 
  19 chr19_28048803     AAsi    C    T        0      0        2 
  19 chr19_28048803     AKia    C    T        0      0        2 
  19 chr19_28048803     AOna    C    T        0      0        2 
  19 chr19_28048803     ASom    C    T        0      0        2 
  19 chr19_28048803     HCab    C    T        0      0        2 
  19 chr19_28048803     HPrz    C    T        0      0        2 
  19 chr19_28048803     ZBoe    C    T        0      0        2 
  19 chr19_28048803     ZGre    C    T        1      2        2 
  19 chr19_28048803     ZHar    C    T        0      0        2 
  19 chr19_28048803   Sample    C    T        0      0        2 
  19 chr19_28054407     AAsi    G    A        0      0        2 
  19 chr19_28054407     AKia    G    A        0      0        2 
  19 chr19_28054407     AOna    G    A        0      0        2 
  19 chr19_28054407     ASom    G    A        0      0        2 
  19 chr19_28054407     HCab    G    A        1      2        2 
  19 chr19_28054407     HPrz    G    A        1      2        2 
  19 chr19_28054407     ZBoe    G    A        0      0        2 
  19 chr19_28054407     ZGre    G    A        0      0        2 
  19 chr19_28054407     ZHar    G    A        0      0        2 
  19 chr19_28054407   Sample    G    A        0      0        2 
  19 chr19_28059328     AAsi    A    T        0      0        2 
  19 chr19_28059328     AKia    A    T        0      0        2 
  19 chr19_28059328     AOna    A    T        1      2        2 
  19 chr19_28059328     ASom    A    T        0      0        2 
  19 chr19_28059328     HCab    A    T        0      0        2 
  19 chr19_28059328     HPrz    A    T        0      0        2 
  19 chr19_28059328     ZBoe    A    T        0      0        2 
  19 chr19_28059328     ZGre    A    T        0      0        2 
  19 chr19_28059328     ZHar    A    T        0      0        2 
  19 chr19_28059328   Sample    A    T        0      0        2 
  19 chr19_28097934     AAsi    C    T        0      0        2 
  19 chr19_28097934     AKia    C    T        0      0        2 
  19 chr19_28097934     AOna    C    T        0      0        2 
  19 chr19_28097934     ASom    C    T        0      0        2 
  19 chr19_28097934     HCab    C    T        0      0        2 
  19 chr19_28097934     HPrz    C    T      0.5      1        2 
  19 chr19_28097934     ZBoe    C    T        0      0        2 
  19 chr19_28097934     ZGre    C    T        0      0        2 
  19 chr19_28097934     ZHar    C    T        0      0        2 
  19 chr19_28097934   Sample    C    T        0      0        2 
  19 chr19_28098833     AAsi    T    C        0      0        2 
  19 chr19_28098833     AKia    T    C        0      0        2 
  19 chr19_28098833     AOna    T    C        0      0        2 
  19 chr19_28098833     ASom    T    C        0      0        2 
  19 chr19_28098833     HCab    T    C        1      2        2 
  19 chr19_28098833     HPrz    T    C        1      2        2 
  19 chr19_28098833     ZBoe    T    C        0      0        2 
  19 chr19_28098833     ZGre    T    C        0      0        2 
  19 chr19_28098833     ZHar    T    C        0      0        2 
  19 chr19_28098833   Sample    T    C        0      0        2 
  19 chr19_28106351     AAsi    G    A        0      0        2 
  19 chr19_28106351     AKia    G    A        0      0        2 
  19 chr19_28106351     AOna    G    A        0      0        2 
  19 chr19_28106351     ASom    G    A        0      0        2 
  19 chr19_28106351     HCab    G    A        0      0        2 
  19 chr19_28106351     HPrz    G    A        0      0        2 
  19 chr19_28106351     ZBoe    G    A        1      2        2 
  19 chr19_28106351     ZGre    G    A        0      0        2 
  19 chr19_28106351     ZHar    G    A        0      0        2 
  19 chr19_28106351   Sample    G    A        0      0        2 
  19 chr19_28114769     AAsi    T    C        0      0        2 
  19 chr19_28114769     AKia    T    C        0      0        2 
  19 chr19_28114769     AOna    T    C        0      0        2 
  19 chr19_28114769     ASom    T    C        0      0        2 
  19 chr19_28114769     HCab    T    C        0      0        2 
  19 chr19_28114769     HPrz    T    C        0      0        2 
  19 chr19_28114769     ZBoe    T    C        0      0        2 
  19 chr19_28114769     ZGre    T    C        1      2        2 
  19 chr19_28114769     ZHar    T    C        0      0        2 
  19 chr19_28114769   Sample    T    C        0      0        2 
  19 chr19_28125699     AAsi    A    T        0      0        2 
  19 chr19_28125699     AKia    A    T        0      0        2 
  19 chr19_28125699     AOna    A    T      0.5      1        2 
  19 chr19_28125699     ASom    A    T        0      0        2 
  19 chr19_28125699     HCab    A    T        0      0        2 
  19 chr19_28125699     HPrz    A    T        0      0        2 
  19 chr19_28125699     ZBoe    A    T        0      0        2 
  19 chr19_28125699     ZGre    A    T        0      0        2 
  19 chr19_28125699     ZHar    A    T        0      0        2 
  19 chr19_28125699   Sample    A    T        0      0        2 
  19 chr19_28128482     AAsi    G    A        0      0        2 
  19 chr19_28128482     AKia    G    A      0.5      1        2 
  19 chr19_28128482     AOna    G    A        0      0        2 
  19 chr19_28128482     ASom    G    A        0      0        2 
  19 chr19_28128482     HCab    G    A        0      0        2 
  19 chr19_28128482     HPrz    G    A        0      0        2 
  19 chr19_28128482     ZBoe    G    A        0      0        2 
  19 chr19_28128482     ZGre    G    A        0      0        2 
  19 chr19_28128482     ZHar    G    A        0      0        2 
  19 chr19_28128482   Sample    G    A        0      0        2 
  19 chr19_28140423     AAsi    G    A        0      0        2 
  19 chr19_28140423     AKia    G    A        0      0        2 
  19 chr19_28140423     AOna    G    A        0      0        2 
  19 chr19_28140423     ASom    G    A        0      0        2 
  19 chr19_28140423     HCab    G    A        0      0        2 
  19 chr19_28140423     HPrz    G    A        0      0        2 
  19 chr19_28140423     ZBoe    G    A        0      0        2 
  19 chr19_28140423     ZGre    G    A        0      0        2 
  19 chr19_28140423     ZHar    G    A        1      2        2 
  19 chr19_28140423   Sample    G    A        0      0        2 
  19 chr19_28144744     AAsi    C    T        0      0        2 
  19 chr19_28144744     AKia    C    T        0      0        2 
  19 chr19_28144744     AOna    C    T        0      0        2 
  19 chr19_28144744     ASom    C    T        0      0        2 
  19 chr19_28144744     HCab    C    T        0      0        2 
  19 chr19_28144744     HPrz    C    T        0      0        2 
  19 chr19_28144744     ZBoe    C    T        0      0        2 
  19 chr19_28144744     ZGre    C    T      0.5      1        2 
  19 chr19_28144744     ZHar    C    T        0      0        2 
  19 chr19_28144744   Sample    C    T        0      0        2 
  19 chr19_28159806     AAsi    C    G        0      0        2 
  19 chr19_28159806     AKia    C    G        0      0        2 
  19 chr19_28159806     AOna    C    G        0      0        2 
  19 chr19_28159806     ASom    C    G        0      0        2 
  19 chr19_28159806     HCab    C    G        1      2        2 
  19 chr19_28159806     HPrz    C    G        1      2        2 
  19 chr19_28159806     ZBoe    C    G        0      0        2 
  19 chr19_28159806     ZGre    C    G        0      0        2 
  19 chr19_28159806     ZHar    C    G        0      0        2 
  19 chr19_28159806   Sample    C    G        0      0        2 
  19 chr19_28160230     AAsi    A    G        0      0        2 
  19 chr19_28160230     AKia    A    G        0      0        2 
  19 chr19_28160230     AOna    A    G        0      0        2 
  19 chr19_28160230     ASom    A    G        0      0        2 
  19 chr19_28160230     HCab    A    G        0      0        2 
  19 chr19_28160230     HPrz    A    G        0      0        2 
  19 chr19_28160230     ZBoe    A    G        0      0        2 
  19 chr19_28160230     ZGre    A    G        0      0        2 
  19 chr19_28160230     ZHar    A    G        1      2        2 
  19 chr19_28160230   Sample    A    G        0      0        2 
  19 chr19_28169360     AAsi    A    T        0      0        2 
  19 chr19_28169360     AKia    A    T        0      0        2 
  19 chr19_28169360     AOna    A    T        0      0        2 
  19 chr19_28169360     ASom    A    T        0      0        2 
  19 chr19_28169360     HCab    A    T        1      2        2 
  19 chr19_28169360     HPrz    A    T        1      2        2 
  19 chr19_28169360     ZBoe    A    T        0      0        2 
  19 chr19_28169360     ZGre    A    T        0      0        2 
  19 chr19_28169360     ZHar    A    T        0      0        2 
  19 chr19_28169360   Sample    A    T        0      0        2 
  19 chr19_28171478     AAsi    C    T        0      0        2 
  19 chr19_28171478     AKia    C    T        0      0        2 
  19 chr19_28171478     AOna    C    T        0      0        2 
  19 chr19_28171478     ASom    C    T        0      0        2 
  19 chr19_28171478     HCab    C    T        1      2        2 
  19 chr19_28171478     HPrz    C    T        1      2        2 
  19 chr19_28171478     ZBoe    C    T        0      0        2 
  19 chr19_28171478     ZGre    C    T        0      0        2 
  19 chr19_28171478     ZHar    C    T        0      0        2 
  19 chr19_28171478   Sample    C    T        0      0        2 
  19 chr19_28179693     AAsi    A    G        0      0        2 
  19 chr19_28179693     AKia    A    G        0      0        2 
  19 chr19_28179693     AOna    A    G        0      0        2 
  19 chr19_28179693     ASom    A    G        0      0        2 
  19 chr19_28179693     HCab    A    G        0      0        2 
  19 chr19_28179693     HPrz    A    G      0.5      1        2 
  19 chr19_28179693     ZBoe    A    G        0      0        2 
  19 chr19_28179693     ZGre    A    G        0      0        2 
  19 chr19_28179693     ZHar    A    G        0      0        2 
  19 chr19_28179693   Sample    A    G        0      0        2 
  19 chr19_28191341     AAsi    T    A        0      0        2 
  19 chr19_28191341     AKia    T    A        1      2        2 
  19 chr19_28191341     AOna    T    A        1      2        2 
  19 chr19_28191341     ASom    T    A        0      0        2 
  19 chr19_28191341     HCab    T    A        0      0        2 
  19 chr19_28191341     HPrz    T    A        0      0        2 
  19 chr19_28191341     ZBoe    T    A        0      0        2 
  19 chr19_28191341     ZGre    T    A        0      0        2 
  19 chr19_28191341     ZHar    T    A        0      0        2 
  19 chr19_28191341   Sample    T    A        0      0        2 
  19 chr19_28191764     AAsi    G    A        0      0        2 
  19 chr19_28191764     AKia    G    A        0      0        2 
  19 chr19_28191764     AOna    G    A        0      0        2 
  19 chr19_28191764     ASom    G    A        0      0        2 
  19 chr19_28191764     HCab    G    A        1      2        2 
  19 chr19_28191764     HPrz    G    A        1      2        2 
  19 chr19_28191764     ZBoe    G    A        0      0        2 
  19 chr19_28191764     ZGre    G    A        0      0        2 
  19 chr19_28191764     ZHar    G    A        0      0        2 
  19 chr19_28191764   Sample    G    A        0      0        2 
  19 chr19_28195318     AAsi    A    G        0      0        2 
  19 chr19_28195318     AKia    A    G        0      0        2 
  19 chr19_28195318     AOna    A    G        0      0        2 
  19 chr19_28195318     ASom    A    G        0      0        2 
  19 chr19_28195318     HCab    A    G        0      0        2 
  19 chr19_28195318     HPrz    A    G        0      0        2 
  19 chr19_28195318     ZBoe    A    G        0      0        2 
  19 chr19_28195318     ZGre    A    G      0.5      1        2 
  19 chr19_28195318     ZHar    A    G        0      0        2 
  19 chr19_28195318   Sample    A    G        0      0        2 
  19 chr19_28195746     AAsi    C    T        0      0        2 
  19 chr19_28195746     AKia    C    T        0      0        2 
  19 chr19_28195746     AOna    C    T      0.5      1        2 
  19 chr19_28195746     ASom    C    T        0      0        2 
  19 chr19_28195746     HCab    C    T        0      0        2 
  19 chr19_28195746     HPrz    C    T        0      0        2 
  19 chr19_28195746     ZBoe    C    T        0      0        2 
  19 chr19_28195746     ZGre    C    T        0      0        2 
  19 chr19_28195746     ZHar    C    T        0      0        2 
  19 chr19_28195746   Sample    C    T        0      0        2 
  19 chr19_28197764     AAsi    A    G        0      0        2 
  19 chr19_28197764     AKia    A    G        0      0        2 
  19 chr19_28197764     AOna    A    G      0.5      1        2 
  19 chr19_28197764     ASom    A    G        0      0        2 
  19 chr19_28197764     HCab    A    G        0      0        2 
  19 chr19_28197764     HPrz    A    G        0      0        2 
  19 chr19_28197764     ZBoe    A    G        0      0        2 
  19 chr19_28197764     ZGre    A    G        0      0        2 
  19 chr19_28197764     ZHar    A    G        0      0        2 
  19 chr19_28197764   Sample    A    G        0      0        2 
  19 chr19_28205949     AAsi    A    G        0      0        2 
  19 chr19_28205949     AKia    A    G        0      0        2 
  19 chr19_28205949     AOna    A    G        0      0        2 
  19 chr19_28205949     ASom    A    G        0      0        2 
  19 chr19_28205949     HCab    A    G        0      0        2 
  19 chr19_28205949     HPrz    A    G        0      0        2 
  19 chr19_28205949     ZBoe    A    G        1      2        2 
  19 chr19_28205949     ZGre    A    G        1      2        2 
  19 chr19_28205949     ZHar    A    G        1      2        2 
  19 chr19_28205949   Sample    A    G        0      0        2 
  19 chr19_28211487     AAsi    G    A        0      0        2 
  19 chr19_28211487     AKia    G    A        0      0        2 
  19 chr19_28211487     AOna    G    A        0      0        2 
  19 chr19_28211487     ASom    G    A        0      0        2 
  19 chr19_28211487     HCab    G    A        0      0        2 
  19 chr19_28211487     HPrz    G    A        0      0        2 
  19 chr19_28211487     ZBoe    G    A        1      2        2 
  19 chr19_28211487     ZGre    G    A        1      2        2 
  19 chr19_28211487     ZHar    G    A        1      2        2 
  19 chr19_28211487   Sample    G    A        0      0        2 
  19 chr19_28220504     AAsi    T    C        0      0        2 
  19 chr19_28220504     AKia    T    C        0      0        2 
  19 chr19_28220504     AOna    T    C        0      0        2 
  19 chr19_28220504     ASom    T    C        0      0        2 
  19 chr19_28220504     HCab    T    C        0      0        2 
  19 chr19_28220504     HPrz    T    C        0      0        2 
  19 chr19_28220504     ZBoe    T    C        0      0        2 
  19 chr19_28220504     ZGre    T    C        0      0        2 
  19 chr19_28220504     ZHar    T    C        1      2        2 
  19 chr19_28220504   Sample    T    C        0      0        2 
  19 chr19_28221678     AAsi    A    C        0      0        2 
  19 chr19_28221678     AKia    A    C        0      0        2 
  19 chr19_28221678     AOna    A    C        0      0        2 
  19 chr19_28221678     ASom    A    C        0      0        2 
  19 chr19_28221678     HCab    A    C        0      0        2 
  19 chr19_28221678     HPrz    A    C        0      0        2 
  19 chr19_28221678     ZBoe    A    C        0      0        2 
  19 chr19_28221678     ZGre    A    C        0      0        2 
  19 chr19_28221678     ZHar    A    C        1      2        2 
  19 chr19_28221678   Sample    A    C        0      0        2 
  19 chr19_28221967     AAsi    A    G        0      0        2 
  19 chr19_28221967     AKia    A    G        0      0        2 
  19 chr19_28221967     AOna    A    G      0.5      1        2 
  19 chr19_28221967     ASom    A    G        0      0        2 
  19 chr19_28221967     HCab    A    G        0      0        2 
  19 chr19_28221967     HPrz    A    G        0      0        2 
  19 chr19_28221967     ZBoe    A    G        0      0        2 
  19 chr19_28221967     ZGre    A    G        0      0        2 
  19 chr19_28221967     ZHar    A    G        0      0        2 
  19 chr19_28221967   Sample    A    G        0      0        2 
  19 chr19_28229139     AAsi    T    G        0      0        2 
  19 chr19_28229139     AKia    T    G        0      0        2 
  19 chr19_28229139     AOna    T    G        0      0        2 
  19 chr19_28229139     ASom    T    G        0      0        2 
  19 chr19_28229139     HCab    T    G        0      0        2 
  19 chr19_28229139     HPrz    T    G      0.5      1        2 
  19 chr19_28229139     ZBoe    T    G        0      0        2 
  19 chr19_28229139     ZGre    T    G        0      0        2 
  19 chr19_28229139     ZHar    T    G        0      0        2 
  19 chr19_28229139   Sample    T    G        0      0        2 
  19 chr19_28234160     AAsi    G    T        0      0        2 
  19 chr19_28234160     AKia    G    T        0      0        2 
  19 chr19_28234160     AOna    G    T        0      0        2 
  19 chr19_28234160     ASom    G    T        0      0        2 
  19 chr19_28234160     HCab    G    T        0      0        2 
  19 chr19_28234160     HPrz    G    T      0.5      1        2 
  19 chr19_28234160     ZBoe    G    T        0      0        2 
  19 chr19_28234160     ZGre    G    T        0      0        2 
  19 chr19_28234160     ZHar    G    T        0      0        2 
  19 chr19_28234160   Sample    G    T        0      0        2 
  19 chr19_28237524     AAsi    A    G        0      0        2 
  19 chr19_28237524     AKia    A    G        0      0        2 
  19 chr19_28237524     AOna    A    G        0      0        2 
  19 chr19_28237524     ASom    A    G        0      0        2 
  19 chr19_28237524     HCab    A    G        0      0        2 
  19 chr19_28237524     HPrz    A    G      0.5      1        2 
  19 chr19_28237524     ZBoe    A    G        0      0        2 
  19 chr19_28237524     ZGre    A    G        0      0        2 
  19 chr19_28237524     ZHar    A    G        0      0        2 
  19 chr19_28237524   Sample    A    G        0      0        2 
  19 chr19_28241311     AAsi    A    G        0      0        2 
  19 chr19_28241311     AKia    A    G        0      0        2 
  19 chr19_28241311     AOna    A    G        0      0        2 
  19 chr19_28241311     ASom    A    G        0      0        2 
  19 chr19_28241311     HCab    A    G        1      2        2 
  19 chr19_28241311     HPrz    A    G      0.5      1        2 
  19 chr19_28241311     ZBoe    A    G        0      0        2 
  19 chr19_28241311     ZGre    A    G        0      0        2 
  19 chr19_28241311     ZHar    A    G        0      0        2 
  19 chr19_28241311   Sample    A    G        0      0        2 
  19 chr19_28244780     AAsi    A    G      0.5      1        2 
  19 chr19_28244780     AKia    A    G        0      0        2 
  19 chr19_28244780     AOna    A    G        0      0        2 
  19 chr19_28244780     ASom    A    G        0      0        2 
  19 chr19_28244780     HCab    A    G        0      0        2 
  19 chr19_28244780     HPrz    A    G        0      0        2 
  19 chr19_28244780     ZBoe    A    G        0      0        2 
  19 chr19_28244780     ZGre    A    G        0      0        2 
  19 chr19_28244780     ZHar    A    G        0      0        2 
  19 chr19_28244780   Sample    A    G        0      0        2 
  19 chr19_28246199     AAsi    C    T        0      0        2 
  19 chr19_28246199     AKia    C    T        0      0        2 
  19 chr19_28246199     AOna    C    T        0      0        2 
  19 chr19_28246199     ASom    C    T        0      0        2 
  19 chr19_28246199     HCab    C    T        0      0        2 
  19 chr19_28246199     HPrz    C    T      0.5      1        2 
  19 chr19_28246199     ZBoe    C    T        0      0        2 
  19 chr19_28246199     ZGre    C    T        0      0        2 
  19 chr19_28246199     ZHar    C    T        0      0        2 
  19 chr19_28246199   Sample    C    T        0      0        2 
  19 chr19_28246828     AAsi    C    T        0      0        2 
  19 chr19_28246828     AKia    C    T        0      0        2 
  19 chr19_28246828     AOna    C    T        0      0        2 
  19 chr19_28246828     ASom    C    T        0      0        2 
  19 chr19_28246828     HCab    C    T        0      0        2 
  19 chr19_28246828     HPrz    C    T      0.5      1        2 
  19 chr19_28246828     ZBoe    C    T        0      0        2 
  19 chr19_28246828     ZGre    C    T        0      0        2 
  19 chr19_28246828     ZHar    C    T        0      0        2 
  19 chr19_28246828   Sample    C    T        0      0        2 
  19 chr19_28248808     AAsi    T    C        0      0        2 
  19 chr19_28248808     AKia    T    C        0      0        2 
  19 chr19_28248808     AOna    T    C        0      0        2 
  19 chr19_28248808     ASom    T    C        0      0        2 
  19 chr19_28248808     HCab    T    C        0      0        2 
  19 chr19_28248808     HPrz    T    C        0      0        2 
  19 chr19_28248808     ZBoe    T    C        1      2        2 
  19 chr19_28248808     ZGre    T    C        0      0        2 
  19 chr19_28248808     ZHar    T    C        0      0        2 
  19 chr19_28248808   Sample    T    C        0      0        2 
  19 chr19_28251763     AAsi    C    T        1      2        2 
  19 chr19_28251763     AKia    C    T        0      0        2 
  19 chr19_28251763     AOna    C    T        0      0        2 
  19 chr19_28251763     ASom    C    T        1      2        2 
  19 chr19_28251763     HCab    C    T        0      0        2 
  19 chr19_28251763     HPrz    C    T        0      0        2 
  19 chr19_28251763     ZBoe    C    T        0      0        2 
  19 chr19_28251763     ZGre    C    T        0      0        2 
  19 chr19_28251763     ZHar    C    T        0      0        2 
  19 chr19_28251763   Sample    C    T        1      2        2 
  19 chr19_28252529     AAsi    T    G        0      0        2 
  19 chr19_28252529     AKia    T    G        0      0        2 
  19 chr19_28252529     AOna    T    G        0      0        2 
  19 chr19_28252529     ASom    T    G        0      0        2 
  19 chr19_28252529     HCab    T    G        0      0        2 
  19 chr19_28252529     HPrz    T    G        0      0        2 
  19 chr19_28252529     ZBoe    T    G        1      2        2 
  19 chr19_28252529     ZGre    T    G        0      0        2 
  19 chr19_28252529     ZHar    T    G        0      0        2 
  19 chr19_28252529   Sample    T    G        0      0        2 
  19 chr19_28252993     AAsi    G    A        0      0        2 
  19 chr19_28252993     AKia    G    A        1      2        2 
  19 chr19_28252993     AOna    G    A        1      2        2 
  19 chr19_28252993     ASom    G    A        0      0        2 
  19 chr19_28252993     HCab    G    A        0      0        2 
  19 chr19_28252993     HPrz    G    A        0      0        2 
  19 chr19_28252993     ZBoe    G    A        0      0        2 
  19 chr19_28252993     ZGre    G    A        0      0        2 
  19 chr19_28252993     ZHar    G    A        0      0        2 
  19 chr19_28252993   Sample    G    A        0      0        2 
  19 chr19_28257137     AAsi    G    A        0      0        2 
  19 chr19_28257137     AKia    G    A        0      0        2 
  19 chr19_28257137     AOna    G    A      0.5      1        2 
  19 chr19_28257137     ASom    G    A        0      0        2 
  19 chr19_28257137     HCab    G    A        0      0        2 
  19 chr19_28257137     HPrz    G    A        0      0        2 
  19 chr19_28257137     ZBoe    G    A        0      0        2 
  19 chr19_28257137     ZGre    G    A        0      0        2 
  19 chr19_28257137     ZHar    G    A        0      0        2 
  19 chr19_28257137   Sample    G    A        0      0        2 
  19 chr19_28260066     AAsi    C    T        0      0        2 
  19 chr19_28260066     AKia    C    T        0      0        2 
  19 chr19_28260066     AOna    C    T        0      0        2 
  19 chr19_28260066     ASom    C    T        0      0        2 
  19 chr19_28260066     HCab    C    T        0      0        2 
  19 chr19_28260066     HPrz    C    T        0      0        2 
  19 chr19_28260066     ZBoe    C    T        1      2        2 
  19 chr19_28260066     ZGre    C    T        0      0        2 
  19 chr19_28260066     ZHar    C    T        0      0        2 
  19 chr19_28260066   Sample    C    T        0      0        2 
  19 chr19_28267402     AAsi    G    T        0      0        2 
  19 chr19_28267402     AKia    G    T        0      0        2 
  19 chr19_28267402     AOna    G    T        0      0        2 
  19 chr19_28267402     ASom    G    T        0      0        2 
  19 chr19_28267402     HCab    G    T        0      0        2 
  19 chr19_28267402     HPrz    G    T      0.5      1        2 
  19 chr19_28267402     ZBoe    G    T        0      0        2 
  19 chr19_28267402     ZGre    G    T        0      0        2 
  19 chr19_28267402     ZHar    G    T        0      0        2 
  19 chr19_28267402   Sample    G    T        0      0        2 
  19 chr19_28279832     AAsi    C    G        0      0        2 
  19 chr19_28279832     AKia    C    G        1      2        2 
  19 chr19_28279832     AOna    C    G        0      0        2 
  19 chr19_28279832     ASom    C    G        0      0        2 
  19 chr19_28279832     HCab    C    G        0      0        2 
  19 chr19_28279832     HPrz    C    G        0      0        2 
  19 chr19_28279832     ZBoe    C    G        0      0        2 
  19 chr19_28279832     ZGre    C    G        0      0        2 
  19 chr19_28279832     ZHar    C    G        0      0        2 
  19 chr19_28279832   Sample    C    G        0      0        2 
  19 chr19_28281496     AAsi    A    G        0      0        2 
  19 chr19_28281496     AKia    A    G        0      0        2 
  19 chr19_28281496     AOna    A    G        0      0        2 
  19 chr19_28281496     ASom    A    G        0      0        2 
  19 chr19_28281496     HCab    A    G        0      0        2 
  19 chr19_28281496     HPrz    A    G        0      0        2 
  19 chr19_28281496     ZBoe    A    G        1      2        2 
  19 chr19_28281496     ZGre    A    G        0      0        2 
  19 chr19_28281496     ZHar    A    G        0      0        2 
  19 chr19_28281496   Sample    A    G        0      0        2 
  19 chr19_28283449     AAsi    G    A        0      0        2 
  19 chr19_28283449     AKia    G    A        0      0        2 
  19 chr19_28283449     AOna    G    A        0      0        2 
  19 chr19_28283449     ASom    G    A        0      0        2 
  19 chr19_28283449     HCab    G    A        1      2        2 
  19 chr19_28283449     HPrz    G    A        1      2        2 
  19 chr19_28283449     ZBoe    G    A        0      0        2 
  19 chr19_28283449     ZGre    G    A        0      0        2 
  19 chr19_28283449     ZHar    G    A        0      0        2 
  19 chr19_28283449   Sample    G    A        0      0        2 
  19 chr19_28288230     AAsi    A    C        0      0        2 
  19 chr19_28288230     AKia    A    C        0      0        2 
  19 chr19_28288230     AOna    A    C        0      0        2 
  19 chr19_28288230     ASom    A    C        0      0        2 
  19 chr19_28288230     HCab    A    C        1      2        2 
  19 chr19_28288230     HPrz    A    C        1      2        2 
  19 chr19_28288230     ZBoe    A    C        0      0        2 
  19 chr19_28288230     ZGre    A    C        0      0        2 
  19 chr19_28288230     ZHar    A    C        0      0        2 
  19 chr19_28288230   Sample    A    C        0      0        2 
  19 chr19_28290507     AAsi    T    C        0      0        2 
  19 chr19_28290507     AKia    T    C        0      0        2 
  19 chr19_28290507     AOna    T    C        0      0        2 
  19 chr19_28290507     ASom    T    C        0      0        2 
  19 chr19_28290507     HCab    T    C        0      0        2 
  19 chr19_28290507     HPrz    T    C        0      0        2 
  19 chr19_28290507     ZBoe    T    C        0      0        2 
  19 chr19_28290507     ZGre    T    C        0      0        2 
  19 chr19_28290507     ZHar    T    C        1      2        2 
  19 chr19_28290507   Sample    T    C        0      0        2 
  19 chr19_28290678     AAsi    G    A        0      0        2 
  19 chr19_28290678     AKia    G    A        0      0        2 
  19 chr19_28290678     AOna    G    A        0      0        2 
  19 chr19_28290678     ASom    G    A        0      0        2 
  19 chr19_28290678     HCab    G    A        0      0        2 
  19 chr19_28290678     HPrz    G    A        0      0        2 
  19 chr19_28290678     ZBoe    G    A        0      0        2 
  19 chr19_28290678     ZGre    G    A        1      2        2 
  19 chr19_28290678     ZHar    G    A        0      0        2 
  19 chr19_28290678   Sample    G    A        0      0        2 
  19 chr19_28291913     AAsi    C    T        0      0        2 
  19 chr19_28291913     AKia    C    T        0      0        2 
  19 chr19_28291913     AOna    C    T        0      0        2 
  19 chr19_28291913     ASom    C    T        0      0        2 
  19 chr19_28291913     HCab    C    T        0      0        2 
  19 chr19_28291913     HPrz    C    T        0      0        2 
  19 chr19_28291913     ZBoe    C    T        1      2        2 
  19 chr19_28291913     ZGre    C    T        0      0        2 
  19 chr19_28291913     ZHar    C    T        0      0        2 
  19 chr19_28291913   Sample    C    T        0      0        2 
  19 chr19_28306855     AAsi    C    A        0      0        2 
  19 chr19_28306855     AKia    C    A        0      0        2 
  19 chr19_28306855     AOna    C    A        1      2        2 
  19 chr19_28306855     ASom    C    A        0      0        2 
  19 chr19_28306855     HCab    C    A        0      0        2 
  19 chr19_28306855     HPrz    C    A        0      0        2 
  19 chr19_28306855     ZBoe    C    A        0      0        2 
  19 chr19_28306855     ZGre    C    A        0      0        2 
  19 chr19_28306855     ZHar    C    A        0      0        2 
  19 chr19_28306855   Sample    C    A        0      0        2 
  19 chr19_28310415     AAsi    T    C        0      0        2 
  19 chr19_28310415     AKia    T    C        0      0        2 
  19 chr19_28310415     AOna    T    C        0      0        2 
  19 chr19_28310415     ASom    T    C        0      0        2 
  19 chr19_28310415     HCab    T    C        0      0        2 
  19 chr19_28310415     HPrz    T    C        0      0        2 
  19 chr19_28310415     ZBoe    T    C        0      0        2 
  19 chr19_28310415     ZGre    T    C        0      0        2 
  19 chr19_28310415     ZHar    T    C        1      2        2 
  19 chr19_28310415   Sample    T    C        0      0        2 
  19 chr19_28312264     AAsi    C    T      0.5      1        2 
  19 chr19_28312264     AKia    C    T        0      0        2 
  19 chr19_28312264     AOna    C    T        0      0        2 
  19 chr19_28312264     ASom    C    T        1      2        2 
  19 chr19_28312264     HCab    C    T        0      0        2 
  19 chr19_28312264     HPrz    C    T        0      0        2 
  19 chr19_28312264     ZBoe    C    T        0      0        2 
  19 chr19_28312264     ZGre    C    T        0      0        2 
  19 chr19_28312264     ZHar    C    T        0      0        2 
  19 chr19_28312264   Sample    C    T        1      2        2 
  19 chr19_28313365     AAsi    T    C        0      0        2 
  19 chr19_28313365     AKia    T    C        0      0        2 
  19 chr19_28313365     AOna    T    C        0      0        2 
  19 chr19_28313365     ASom    T    C        0      0        2 
  19 chr19_28313365     HCab    T    C      0.5      1        2 
  19 chr19_28313365     HPrz    T    C        0      0        2 
  19 chr19_28313365     ZBoe    T    C        0      0        2 
  19 chr19_28313365     ZGre    T    C        0      0        2 
  19 chr19_28313365     ZHar    T    C        0      0        2 
  19 chr19_28313365   Sample    T    C        0      0        2 
  19 chr19_28314286     AAsi    C    T      0.5      1        2 
  19 chr19_28314286     AKia    C    T        0      0        2 
  19 chr19_28314286     AOna    C    T        0      0        2 
  19 chr19_28314286     ASom    C    T        0      0        2 
  19 chr19_28314286     HCab    C    T        0      0        2 
  19 chr19_28314286     HPrz    C    T        0      0        2 
  19 chr19_28314286     ZBoe    C    T        0      0        2 
  19 chr19_28314286     ZGre    C    T        0      0        2 
  19 chr19_28314286     ZHar    C    T        0      0        2 
  19 chr19_28314286   Sample    C    T        0      0        2 
  19 chr19_28314616     AAsi    A    G        0      0        2 
  19 chr19_28314616     AKia    A    G        0      0        2 
  19 chr19_28314616     AOna    A    G        0      0        2 
  19 chr19_28314616     ASom    A    G        0      0        2 
  19 chr19_28314616     HCab    A    G        0      0        2 
  19 chr19_28314616     HPrz    A    G        0      0        2 
  19 chr19_28314616     ZBoe    A    G        0      0        2 
  19 chr19_28314616     ZGre    A    G        0      0        2 
  19 chr19_28314616     ZHar    A    G        1      2        2 
  19 chr19_28314616   Sample    A    G        0      0        2 
  19 chr19_28327366     AAsi    T    C        0      0        2 
  19 chr19_28327366     AKia    T    C        0      0        2 
  19 chr19_28327366     AOna    T    C        0      0        2 
  19 chr19_28327366     ASom    T    C        0      0        2 
  19 chr19_28327366     HCab    T    C        1      2        2 
  19 chr19_28327366     HPrz    T    C        1      2        2 
  19 chr19_28327366     ZBoe    T    C        0      0        2 
  19 chr19_28327366     ZGre    T    C        0      0        2 
  19 chr19_28327366     ZHar    T    C        0      0        2 
  19 chr19_28327366   Sample    T    C        0      0        2 
  19 chr19_28331318     AAsi    G    A      0.5      1        2 
  19 chr19_28331318     AKia    G    A        0      0        2 
  19 chr19_28331318     AOna    G    A        0      0        2 
  19 chr19_28331318     ASom    G    A        0      0        2 
  19 chr19_28331318     HCab    G    A        0      0        2 
  19 chr19_28331318     HPrz    G    A        0      0        2 
  19 chr19_28331318     ZBoe    G    A        0      0        2 
  19 chr19_28331318     ZGre    G    A        0      0        2 
  19 chr19_28331318     ZHar    G    A        0      0        2 
  19 chr19_28331318   Sample    G    A        1      2        2 
  19 chr19_28345243     AAsi    G    A        0      0        2 
  19 chr19_28345243     AKia    G    A        0      0        2 
  19 chr19_28345243     AOna    G    A        0      0        2 
  19 chr19_28345243     ASom    G    A        0      0        2 
  19 chr19_28345243     HCab    G    A        0      0        2 
  19 chr19_28345243     HPrz    G    A        0      0        2 
  19 chr19_28345243     ZBoe    G    A        0      0        2 
  19 chr19_28345243     ZGre    G    A        0      0        2 
  19 chr19_28345243     ZHar    G    A      0.5      1        2 
  19 chr19_28345243   Sample    G    A        0      0        2 
  19 chr19_28362711     AAsi    G    C        0      0        2 
  19 chr19_28362711     AKia    G    C        0      0        2 
  19 chr19_28362711     AOna    G    C      0.5      1        2 
  19 chr19_28362711     ASom    G    C        0      0        2 
  19 chr19_28362711     HCab    G    C        0      0        2 
  19 chr19_28362711     HPrz    G    C        0      0        2 
  19 chr19_28362711     ZBoe    G    C        0      0        2 
  19 chr19_28362711     ZGre    G    C        0      0        2 
  19 chr19_28362711     ZHar    G    C        0      0        2 
  19 chr19_28362711   Sample    G    C        0      0        2 
  19 chr19_28363605     AAsi    C    A        0      0        2 
  19 chr19_28363605     AKia    C    A        0      0        2 
  19 chr19_28363605     AOna    C    A        0      0        2 
  19 chr19_28363605     ASom    C    A        0      0        2 
  19 chr19_28363605     HCab    C    A        0      0        2 
  19 chr19_28363605     HPrz    C    A        0      0        2 
  19 chr19_28363605     ZBoe    C    A        1      2        2 
  19 chr19_28363605     ZGre    C    A        0      0        2 
  19 chr19_28363605     ZHar    C    A        0      0        2 
  19 chr19_28363605   Sample    C    A        0      0        2 
  19 chr19_28368276     AAsi    C    G        0      0        2 
  19 chr19_28368276     AKia    C    G        1      2        2 
  19 chr19_28368276     AOna    C    G        0      0        2 
  19 chr19_28368276     ASom    C    G        0      0        2 
  19 chr19_28368276     HCab    C    G        0      0        2 
  19 chr19_28368276     HPrz    C    G        0      0        2 
  19 chr19_28368276     ZBoe    C    G        0      0        2 
  19 chr19_28368276     ZGre    C    G        0      0        2 
  19 chr19_28368276     ZHar    C    G        0      0        2 
  19 chr19_28368276   Sample    C    G        0      0        2 
  19 chr19_28380315     AAsi    A    C        0      0        2 
  19 chr19_28380315     AKia    A    C        0      0        2 
  19 chr19_28380315     AOna    A    C        0      0        2 
  19 chr19_28380315     ASom    A    C        0      0        2 
  19 chr19_28380315     HCab    A    C        1      2        2 
  19 chr19_28380315     HPrz    A    C        1      2        2 
  19 chr19_28380315     ZBoe    A    C        0      0        2 
  19 chr19_28380315     ZGre    A    C        0      0        2 
  19 chr19_28380315     ZHar    A    C        0      0        2 
  19 chr19_28380315   Sample    A    C        0      0        2 
  19 chr19_28384234     AAsi    T    C        1      2        2 
  19 chr19_28384234     AKia    T    C        0      0        2 
  19 chr19_28384234     AOna    T    C        0      0        2 
  19 chr19_28384234     ASom    T    C        0      0        2 
  19 chr19_28384234     HCab    T    C      0.5      1        2 
  19 chr19_28384234     HPrz    T    C      0.5      1        2 
  19 chr19_28384234     ZBoe    T    C        0      0        2 
  19 chr19_28384234     ZGre    T    C        0      0        2 
  19 chr19_28384234     ZHar    T    C        0      0        2 
  19 chr19_28384234   Sample    T    C        0      0        2 
  19 chr19_28390931     AAsi    G    A        0      0        2 
  19 chr19_28390931     AKia    G    A        0      0        2 
  19 chr19_28390931     AOna    G    A        0      0        2 
  19 chr19_28390931     ASom    G    A        0      0        2 
  19 chr19_28390931     HCab    G    A        1      2        2 
  19 chr19_28390931     HPrz    G    A        1      2        2 
  19 chr19_28390931     ZBoe    G    A        0      0        2 
  19 chr19_28390931     ZGre    G    A        0      0        2 
  19 chr19_28390931     ZHar    G    A        0      0        2 
  19 chr19_28390931   Sample    G    A        0      0        2 
  19 chr19_28395013     AAsi    A    T        0      0        2 
  19 chr19_28395013     AKia    A    T        0      0        2 
  19 chr19_28395013     AOna    A    T        0      0        2 
  19 chr19_28395013     ASom    A    T        0      0        2 
  19 chr19_28395013     HCab    A    T        1      2        2 
  19 chr19_28395013     HPrz    A    T        1      2        2 
  19 chr19_28395013     ZBoe    A    T        0      0        2 
  19 chr19_28395013     ZGre    A    T        0      0        2 
  19 chr19_28395013     ZHar    A    T        0      0        2 
  19 chr19_28395013   Sample    A    T        0      0        2 
  19 chr19_28401771     AAsi    T    A        0      0        2 
  19 chr19_28401771     AKia    T    A        1      2        2 
  19 chr19_28401771     AOna    T    A        0      0        2 
  19 chr19_28401771     ASom    T    A        0      0        2 
  19 chr19_28401771     HCab    T    A        0      0        2 
  19 chr19_28401771     HPrz    T    A        0      0        2 
  19 chr19_28401771     ZBoe    T    A        0      0        2 
  19 chr19_28401771     ZGre    T    A        0      0        2 
  19 chr19_28401771     ZHar    T    A        0      0        2 
  19 chr19_28401771   Sample    T    A        0      0        2 
  19 chr19_28406820     AAsi    G    A      0.5      1        2 
  19 chr19_28406820     AKia    G    A        0      0        2 
  19 chr19_28406820     AOna    G    A        0      0        2 
  19 chr19_28406820     ASom    G    A        0      0        2 
  19 chr19_28406820     HCab    G    A        0      0        2 
  19 chr19_28406820     HPrz    G    A        0      0        2 
  19 chr19_28406820     ZBoe    G    A        0      0        2 
  19 chr19_28406820     ZGre    G    A        0      0        2 
  19 chr19_28406820     ZHar    G    A        0      0        2 
  19 chr19_28406820   Sample    G    A        0      0        2 
  19 chr19_28415580     AAsi    G    A        0      0        2 
  19 chr19_28415580     AKia    G    A        0      0        2 
  19 chr19_28415580     AOna    G    A        0      0        2 
  19 chr19_28415580     ASom    G    A        0      0        2 
  19 chr19_28415580     HCab    G    A        0      0        2 
  19 chr19_28415580     HPrz    G    A        0      0        2 
  19 chr19_28415580     ZBoe    G    A        0      0        2 
  19 chr19_28415580     ZGre    G    A        0      0        2 
  19 chr19_28415580     ZHar    G    A        1      2        2 
  19 chr19_28415580   Sample    G    A        0      0        2 
  19 chr19_28431476     AAsi    T    C        0      0        2 
  19 chr19_28431476     AKia    T    C        0      0        2 
  19 chr19_28431476     AOna    T    C        0      0        2 
  19 chr19_28431476     ASom    T    C        0      0        2 
  19 chr19_28431476     HCab    T    C        1      2        2 
  19 chr19_28431476     HPrz    T    C        1      2        2 
  19 chr19_28431476     ZBoe    T    C        0      0        2 
  19 chr19_28431476     ZGre    T    C        0      0        2 
  19 chr19_28431476     ZHar    T    C        0      0        2 
  19 chr19_28431476   Sample    T    C        0      0        2 
  19 chr19_28434253     AAsi    A    G        0      0        2 
  19 chr19_28434253     AKia    A    G        1      2        2 
  19 chr19_28434253     AOna    A    G        1      2        2 
  19 chr19_28434253     ASom    A    G        0      0        2 
  19 chr19_28434253     HCab    A    G        0      0        2 
  19 chr19_28434253     HPrz    A    G        0      0        2 
  19 chr19_28434253     ZBoe    A    G        0      0        2 
  19 chr19_28434253     ZGre    A    G        0      0        2 
  19 chr19_28434253     ZHar    A    G        0      0        2 
  19 chr19_28434253   Sample    A    G        0      0        2 
  19 chr19_28435633     AAsi    C    T        0      0        2 
  19 chr19_28435633     AKia    C    T        0      0        2 
  19 chr19_28435633     AOna    C    T        0      0        2 
  19 chr19_28435633     ASom    C    T        0      0        2 
  19 chr19_28435633     HCab    C    T        0      0        2 
  19 chr19_28435633     HPrz    C    T        0      0        2 
  19 chr19_28435633     ZBoe    C    T        0      0        2 
  19 chr19_28435633     ZGre    C    T        0      0        2 
  19 chr19_28435633     ZHar    C    T        1      2        2 
  19 chr19_28435633   Sample    C    T        0      0        2 
  19 chr19_28446190     AAsi    C    T        1      2        2 
  19 chr19_28446190     AKia    C    T        0      0        2 
  19 chr19_28446190     AOna    C    T        0      0        2 
  19 chr19_28446190     ASom    C    T        1      2        2 
  19 chr19_28446190     HCab    C    T        0      0        2 
  19 chr19_28446190     HPrz    C    T        0      0        2 
  19 chr19_28446190     ZBoe    C    T        0      0        2 
  19 chr19_28446190     ZGre    C    T        0      0        2 
  19 chr19_28446190     ZHar    C    T        0      0        2 
  19 chr19_28446190   Sample    C    T        1      2        2 
  19 chr19_28447630     AAsi    A    G        0      0        2 
  19 chr19_28447630     AKia    A    G        0      0        2 
  19 chr19_28447630     AOna    A    G        0      0        2 
  19 chr19_28447630     ASom    A    G        0      0        2 
  19 chr19_28447630     HCab    A    G        0      0        2 
  19 chr19_28447630     HPrz    A    G        0      0        2 
  19 chr19_28447630     ZBoe    A    G        1      2        2 
  19 chr19_28447630     ZGre    A    G        0      0        2 
  19 chr19_28447630     ZHar    A    G        0      0        2 
  19 chr19_28447630   Sample    A    G        0      0        2 
  19 chr19_28450722     AAsi    G    A        0      0        2 
  19 chr19_28450722     AKia    G    A        0      0        2 
  19 chr19_28450722     AOna    G    A        0      0        2 
  19 chr19_28450722     ASom    G    A        0      0        2 
  19 chr19_28450722     HCab    G    A        1      2        2 
  19 chr19_28450722     HPrz    G    A        1      2        2 
  19 chr19_28450722     ZBoe    G    A        0      0        2 
  19 chr19_28450722     ZGre    G    A        0      0        2 
  19 chr19_28450722     ZHar    G    A        0      0        2 
  19 chr19_28450722   Sample    G    A        0      0        2 
  19 chr19_28453274     AAsi    T    C        0      0        2 
  19 chr19_28453274     AKia    T    C        0      0        2 
  19 chr19_28453274     AOna    T    C        0      0        2 
  19 chr19_28453274     ASom    T    C        0      0        2 
  19 chr19_28453274     HCab    T    C        0      0        2 
  19 chr19_28453274     HPrz    T    C        0      0        2 
  19 chr19_28453274     ZBoe    T    C        1      2        2 
  19 chr19_28453274     ZGre    T    C        0      0        2 
  19 chr19_28453274     ZHar    T    C        0      0        2 
  19 chr19_28453274   Sample    T    C        0      0        2 
  19 chr19_28467793     AAsi    A    G        0      0        2 
  19 chr19_28467793     AKia    A    G        0      0        2 
  19 chr19_28467793     AOna    A    G        0      0        2 
  19 chr19_28467793     ASom    A    G        0      0        2 
  19 chr19_28467793     HCab    A    G        0      0        2 
  19 chr19_28467793     HPrz    A    G        0      0        2 
  19 chr19_28467793     ZBoe    A    G        1      2        2 
  19 chr19_28467793     ZGre    A    G        0      0        2 
  19 chr19_28467793     ZHar    A    G        0      0        2 
  19 chr19_28467793   Sample    A    G        0      0        2 
  19 chr19_28475375     AAsi    T    C        0      0        2 
  19 chr19_28475375     AKia    T    C        0      0        2 
  19 chr19_28475375     AOna    T    C      0.5      1        2 
  19 chr19_28475375     ASom    T    C        0      0        2 
  19 chr19_28475375     HCab    T    C        0      0        2 
  19 chr19_28475375     HPrz    T    C        0      0        2 
  19 chr19_28475375     ZBoe    T    C        0      0        2 
  19 chr19_28475375     ZGre    T    C        0      0        2 
  19 chr19_28475375     ZHar    T    C        0      0        2 
  19 chr19_28475375   Sample    T    C        0      0        2 
  19 chr19_28477495     AAsi    G    A        0      0        2 
  19 chr19_28477495     AKia    G    A        0      0        2 
  19 chr19_28477495     AOna    G    A        0      0        2 
  19 chr19_28477495     ASom    G    A        0      0        2 
  19 chr19_28477495     HCab    G    A        1      2        2 
  19 chr19_28477495     HPrz    G    A        1      2        2 
  19 chr19_28477495     ZBoe    G    A        0      0        2 
  19 chr19_28477495     ZGre    G    A        0      0        2 
  19 chr19_28477495     ZHar    G    A        0      0        2 
  19 chr19_28477495   Sample    G    A        0      0        2 
  19 chr19_28480010     AAsi    G    A        0      0        2 
  19 chr19_28480010     AKia    G    A        0      0        2 
  19 chr19_28480010     AOna    G    A        0      0        2 
  19 chr19_28480010     ASom    G    A        0      0        2 
  19 chr19_28480010     HCab    G    A        0      0        2 
  19 chr19_28480010     HPrz    G    A        0      0        2 
  19 chr19_28480010     ZBoe    G    A        0      0        2 
  19 chr19_28480010     ZGre    G    A      0.5      1        2 
  19 chr19_28480010     ZHar    G    A        0      0        2 
  19 chr19_28480010   Sample    G    A        0      0        2 
  19 chr19_28480201     AAsi    T    C        0      0        2 
  19 chr19_28480201     AKia    T    C        0      0        2 
  19 chr19_28480201     AOna    T    C        0      0        2 
  19 chr19_28480201     ASom    T    C        0      0        2 
  19 chr19_28480201     HCab    T    C        0      0        2 
  19 chr19_28480201     HPrz    T    C        0      0        2 
  19 chr19_28480201     ZBoe    T    C        0      0        2 
  19 chr19_28480201     ZGre    T    C        0      0        2 
  19 chr19_28480201     ZHar    T    C        1      2        2 
  19 chr19_28480201   Sample    T    C        0      0        2 
  19 chr19_28491911     AAsi    C    T      0.5      1        2 
  19 chr19_28491911     AKia    C    T        0      0        2 
  19 chr19_28491911     AOna    C    T        0      0        2 
  19 chr19_28491911     ASom    C    T        0      0        2 
  19 chr19_28491911     HCab    C    T        0      0        2 
  19 chr19_28491911     HPrz    C    T        0      0        2 
  19 chr19_28491911     ZBoe    C    T        0      0        2 
  19 chr19_28491911     ZGre    C    T        0      0        2 
  19 chr19_28491911     ZHar    C    T        0      0        2 
  19 chr19_28491911   Sample    C    T        0      0        2 
  19 chr19_28492883     AAsi    A    T        0      0        2 
  19 chr19_28492883     AKia    A    T        0      0        2 
  19 chr19_28492883     AOna    A    T        0      0        2 
  19 chr19_28492883     ASom    A    T        0      0        2 
  19 chr19_28492883     HCab    A    T        1      2        2 
  19 chr19_28492883     HPrz    A    T        1      2        2 
  19 chr19_28492883     ZBoe    A    T        0      0        2 
  19 chr19_28492883     ZGre    A    T        0      0        2 
  19 chr19_28492883     ZHar    A    T        0      0        2 
  19 chr19_28492883   Sample    A    T        0      0        2 
  19 chr19_28507391     AAsi    G    A        0      0        2 
  19 chr19_28507391     AKia    G    A        0      0        2 
  19 chr19_28507391     AOna    G    A        0      0        2 
  19 chr19_28507391     ASom    G    A        0      0        2 
  19 chr19_28507391     HCab    G    A        1      2        2 
  19 chr19_28507391     HPrz    G    A      0.5      1        2 
  19 chr19_28507391     ZBoe    G    A        0      0        2 
  19 chr19_28507391     ZGre    G    A        0      0        2 
  19 chr19_28507391     ZHar    G    A        0      0        2 
  19 chr19_28507391   Sample    G    A        0      0        2 
  19 chr19_28508130     AAsi    A    T        0      0        2 
  19 chr19_28508130     AKia    A    T        0      0        2 
  19 chr19_28508130     AOna    A    T        0      0        2 
  19 chr19_28508130     ASom    A    T        0      0        2 
  19 chr19_28508130     HCab    A    T        0      0        2 
  19 chr19_28508130     HPrz    A    T        0      0        2 
  19 chr19_28508130     ZBoe    A    T        0      0        2 
  19 chr19_28508130     ZGre    A    T        0      0        2 
  19 chr19_28508130     ZHar    A    T        1      2        2 
  19 chr19_28508130   Sample    A    T        0      0        2 
  19 chr19_28513466     AAsi    T    C        0      0        2 
  19 chr19_28513466     AKia    T    C        0      0        2 
  19 chr19_28513466     AOna    T    C        0      0        2 
  19 chr19_28513466     ASom    T    C        0      0        2 
  19 chr19_28513466     HCab    T    C        1      2        2 
  19 chr19_28513466     HPrz    T    C        1      2        2 
  19 chr19_28513466     ZBoe    T    C        0      0        2 
  19 chr19_28513466     ZGre    T    C        0      0        2 
  19 chr19_28513466     ZHar    T    C        0      0        2 
  19 chr19_28513466   Sample    T    C        0      0        2 
  19 chr19_28517072     AAsi    A    C        0      0        2 
  19 chr19_28517072     AKia    A    C        0      0        2 
  19 chr19_28517072     AOna    A    C      0.5      1        2 
  19 chr19_28517072     ASom    A    C        0      0        2 
  19 chr19_28517072     HCab    A    C        0      0        2 
  19 chr19_28517072     HPrz    A    C        0      0        2 
  19 chr19_28517072     ZBoe    A    C        0      0        2 
  19 chr19_28517072     ZGre    A    C        0      0        2 
  19 chr19_28517072     ZHar    A    C        0      0        2 
  19 chr19_28517072   Sample    A    C        0      0        2 
  19 chr19_28520955     AAsi    A    G        0      0        2 
  19 chr19_28520955     AKia    A    G        0      0        2 
  19 chr19_28520955     AOna    A    G        1      2        2 
  19 chr19_28520955     ASom    A    G        0      0        2 
  19 chr19_28520955     HCab    A    G        0      0        2 
  19 chr19_28520955     HPrz    A    G        0      0        2 
  19 chr19_28520955     ZBoe    A    G        0      0        2 
  19 chr19_28520955     ZGre    A    G        0      0        2 
  19 chr19_28520955     ZHar    A    G        0      0        2 
  19 chr19_28520955   Sample    A    G        0      0        2 
  19 chr19_28525035     AAsi    T    C        1      2        2 
  19 chr19_28525035     AKia    T    C        1      2        2 
  19 chr19_28525035     AOna    T    C        1      2        2 
  19 chr19_28525035     ASom    T    C        1      2        2 
  19 chr19_28525035     HCab    T    C        0      0        2 
  19 chr19_28525035     HPrz    T    C        0      0        2 
  19 chr19_28525035     ZBoe    T    C        0      0        2 
  19 chr19_28525035     ZGre    T    C        0      0        2 
  19 chr19_28525035     ZHar    T    C        0      0        2 
  19 chr19_28525035   Sample    T    C        1      2        2 
  19 chr19_28533099     AAsi    G    A        0      0        2 
  19 chr19_28533099     AKia    G    A        0      0        2 
  19 chr19_28533099     AOna    G    A        0      0        2 
  19 chr19_28533099     ASom    G    A        0      0        2 
  19 chr19_28533099     HCab    G    A        1      2        2 
  19 chr19_28533099     HPrz    G    A        1      2        2 
  19 chr19_28533099     ZBoe    G    A        0      0        2 
  19 chr19_28533099     ZGre    G    A        0      0        2 
  19 chr19_28533099     ZHar    G    A        0      0        2 
  19 chr19_28533099   Sample    G    A        0      0        2 
  19 chr19_28533545     AAsi    A    G        0      0        2 
  19 chr19_28533545     AKia    A    G        0      0        2 
  19 chr19_28533545     AOna    A    G        0      0        2 
  19 chr19_28533545     ASom    A    G        1      2        2 
  19 chr19_28533545     HCab    A    G        0      0        2 
  19 chr19_28533545     HPrz    A    G        0      0        2 
  19 chr19_28533545     ZBoe    A    G        0      0        2 
  19 chr19_28533545     ZGre    A    G        0      0        2 
  19 chr19_28533545     ZHar    A    G        0      0        2 
  19 chr19_28533545   Sample    A    G        0      0        2 
  19 chr19_28538398     AAsi    C    A        0      0        2 
  19 chr19_28538398     AKia    C    A        1      2        2 
  19 chr19_28538398     AOna    C    A        0      0        2 
  19 chr19_28538398     ASom    C    A        0      0        2 
  19 chr19_28538398     HCab    C    A        0      0        2 
  19 chr19_28538398     HPrz    C    A        0      0        2 
  19 chr19_28538398     ZBoe    C    A        0      0        2 
  19 chr19_28538398     ZGre    C    A        0      0        2 
  19 chr19_28538398     ZHar    C    A        0      0        2 
  19 chr19_28538398   Sample    C    A        0      0        2 
  19 chr19_28547782     AAsi    G    A        0      0        2 
  19 chr19_28547782     AKia    G    A        0      0        2 
  19 chr19_28547782     AOna    G    A        0      0        2 
  19 chr19_28547782     ASom    G    A        0      0        2 
  19 chr19_28547782     HCab    G    A        1      2        2 
  19 chr19_28547782     HPrz    G    A        1      2        2 
  19 chr19_28547782     ZBoe    G    A        0      0        2 
  19 chr19_28547782     ZGre    G    A        0      0        2 
  19 chr19_28547782     ZHar    G    A        0      0        2 
  19 chr19_28547782   Sample    G    A        0      0        2 
  19 chr19_28561777     AAsi    T    C        0      0        2 
  19 chr19_28561777     AKia    T    C        0      0        2 
  19 chr19_28561777     AOna    T    C        0      0        2 
  19 chr19_28561777     ASom    T    C        0      0        2 
  19 chr19_28561777     HCab    T    C        0      0        2 
  19 chr19_28561777     HPrz    T    C      0.5      1        2 
  19 chr19_28561777     ZBoe    T    C        0      0        2 
  19 chr19_28561777     ZGre    T    C        0      0        2 
  19 chr19_28561777     ZHar    T    C        0      0        2 
  19 chr19_28561777   Sample    T    C        0      0        2 
  19 chr19_28571004     AAsi    T    C        0      0        2 
  19 chr19_28571004     AKia    T    C        0      0        2 
  19 chr19_28571004     AOna    T    C        0      0        2 
  19 chr19_28571004     ASom    T    C        0      0        2 
  19 chr19_28571004     HCab    T    C        0      0        2 
  19 chr19_28571004     HPrz    T    C      0.5      1        2 
  19 chr19_28571004     ZBoe    T    C        0      0        2 
  19 chr19_28571004     ZGre    T    C        0      0        2 
  19 chr19_28571004     ZHar    T    C        0      0        2 
  19 chr19_28571004   Sample    T    C        0      0        2 
  19 chr19_28576930     AAsi    C    T        0      0        2 
  19 chr19_28576930     AKia    C    T        0      0        2 
  19 chr19_28576930     AOna    C    T        0      0        2 
  19 chr19_28576930     ASom    C    T        0      0        2 
  19 chr19_28576930     HCab    C    T        1      2        2 
  19 chr19_28576930     HPrz    C    T        1      2        2 
  19 chr19_28576930     ZBoe    C    T        0      0        2 
  19 chr19_28576930     ZGre    C    T        0      0        2 
  19 chr19_28576930     ZHar    C    T        0      0        2 
  19 chr19_28576930   Sample    C    T        0      0        2 
  19 chr19_28576944     AAsi    G    A        0      0        2 
  19 chr19_28576944     AKia    G    A        0      0        2 
  19 chr19_28576944     AOna    G    A        0      0        2 
  19 chr19_28576944     ASom    G    A        0      0        2 
  19 chr19_28576944     HCab    G    A        0      0        2 
  19 chr19_28576944     HPrz    G    A        0      0        2 
  19 chr19_28576944     ZBoe    G    A        0      0        2 
  19 chr19_28576944     ZGre    G    A      0.5      1        2 
  19 chr19_28576944     ZHar    G    A        0      0        2 
  19 chr19_28576944   Sample    G    A        0      0        2 
  19 chr19_28580476     AAsi    A    G        0      0        2 
  19 chr19_28580476     AKia    A    G        0      0        2 
  19 chr19_28580476     AOna    A    G        0      0        2 
  19 chr19_28580476     ASom    A    G        0      0        2 
  19 chr19_28580476     HCab    A    G      0.5      1        2 
  19 chr19_28580476     HPrz    A    G        0      0        2 
  19 chr19_28580476     ZBoe    A    G        0      0        2 
  19 chr19_28580476     ZGre    A    G        0      0        2 
  19 chr19_28580476     ZHar    A    G        0      0        2 
  19 chr19_28580476   Sample    A    G        0      0        2 
  19 chr19_28591308     AAsi    G    A        0      0        2 
  19 chr19_28591308     AKia    G    A        0      0        2 
  19 chr19_28591308     AOna    G    A        0      0        2 
  19 chr19_28591308     ASom    G    A        0      0        2 
  19 chr19_28591308     HCab    G    A        0      0        2 
  19 chr19_28591308     HPrz    G    A        0      0        2 
  19 chr19_28591308     ZBoe    G    A      0.5      1        2 
  19 chr19_28591308     ZGre    G    A        0      0        2 
  19 chr19_28591308     ZHar    G    A        0      0        2 
  19 chr19_28591308   Sample    G    A        0      0        2 
  19 chr19_28600177     AAsi    C    A        0      0        2 
  19 chr19_28600177     AKia    C    A        0      0        2 
  19 chr19_28600177     AOna    C    A        0      0        2 
  19 chr19_28600177     ASom    C    A        0      0        2 
  19 chr19_28600177     HCab    C    A        0      0        2 
  19 chr19_28600177     HPrz    C    A        0      0        2 
  19 chr19_28600177     ZBoe    C    A      0.5      1        2 
  19 chr19_28600177     ZGre    C    A        0      0        2 
  19 chr19_28600177     ZHar    C    A        0      0        2 
  19 chr19_28600177   Sample    C    A        0      0        2 
  19 chr19_28604657     AAsi    A    G        0      0        2 
  19 chr19_28604657     AKia    A    G        0      0        2 
  19 chr19_28604657     AOna    A    G        1      2        2 
  19 chr19_28604657     ASom    A    G        0      0        2 
  19 chr19_28604657     HCab    A    G        0      0        2 
  19 chr19_28604657     HPrz    A    G        0      0        2 
  19 chr19_28604657     ZBoe    A    G        0      0        2 
  19 chr19_28604657     ZGre    A    G        0      0        2 
  19 chr19_28604657     ZHar    A    G        0      0        2 
  19 chr19_28604657   Sample    A    G        0      0        2 
  19 chr19_28612689     AAsi    T    A        0      0        2 
  19 chr19_28612689     AKia    T    A        0      0        2 
  19 chr19_28612689     AOna    T    A        0      0        2 
  19 chr19_28612689     ASom    T    A        0      0        2 
  19 chr19_28612689     HCab    T    A        0      0        2 
  19 chr19_28612689     HPrz    T    A        0      0        2 
  19 chr19_28612689     ZBoe    T    A        0      0        2 
  19 chr19_28612689     ZGre    T    A      0.5      1        2 
  19 chr19_28612689     ZHar    T    A        0      0        2 
  19 chr19_28612689   Sample    T    A        0      0        2 
  19 chr19_28617008     AAsi    T    C        0      0        2 
  19 chr19_28617008     AKia    T    C        0      0        2 
  19 chr19_28617008     AOna    T    C        0      0        2 
  19 chr19_28617008     ASom    T    C        0      0        2 
  19 chr19_28617008     HCab    T    C      0.5      1        2 
  19 chr19_28617008     HPrz    T    C      0.5      1        2 
  19 chr19_28617008     ZBoe    T    C        0      0        2 
  19 chr19_28617008     ZGre    T    C        0      0        2 
  19 chr19_28617008     ZHar    T    C        0      0        2 
  19 chr19_28617008   Sample    T    C        0      0        2 
  19 chr19_28619655     AAsi    T    C        0      0        2 
  19 chr19_28619655     AKia    T    C        0      0        2 
  19 chr19_28619655     AOna    T    C        0      0        2 
  19 chr19_28619655     ASom    T    C        0      0        2 
  19 chr19_28619655     HCab    T    C        1      2        2 
  19 chr19_28619655     HPrz    T    C        1      2        2 
  19 chr19_28619655     ZBoe    T    C        0      0        2 
  19 chr19_28619655     ZGre    T    C        0      0        2 
  19 chr19_28619655     ZHar    T    C        0      0        2 
  19 chr19_28619655   Sample    T    C        0      0        2 
  19 chr19_28620373     AAsi    T    C        0      0        2 
  19 chr19_28620373     AKia    T    C        0      0        2 
  19 chr19_28620373     AOna    T    C        0      0        2 
  19 chr19_28620373     ASom    T    C        0      0        2 
  19 chr19_28620373     HCab    T    C        0      0        2 
  19 chr19_28620373     HPrz    T    C        0      0        2 
  19 chr19_28620373     ZBoe    T    C        0      0        2 
  19 chr19_28620373     ZGre    T    C        0      0        2 
  19 chr19_28620373     ZHar    T    C      0.5      1        2 
  19 chr19_28620373   Sample    T    C        0      0        2 
  19 chr19_28623856     AAsi    G    T        0      0        2 
  19 chr19_28623856     AKia    G    T        0      0        2 
  19 chr19_28623856     AOna    G    T        0      0        2 
  19 chr19_28623856     ASom    G    T        1      2        2 
  19 chr19_28623856     HCab    G    T        0      0        2 
  19 chr19_28623856     HPrz    G    T        0      0        2 
  19 chr19_28623856     ZBoe    G    T        0      0        2 
  19 chr19_28623856     ZGre    G    T        0      0        2 
  19 chr19_28623856     ZHar    G    T        0      0        2 
  19 chr19_28623856   Sample    G    T        0      0        2 
  19 chr19_28624926     AAsi    T    C        0      0        2 
  19 chr19_28624926     AKia    T    C        1      2        2 
  19 chr19_28624926     AOna    T    C        0      0        2 
  19 chr19_28624926     ASom    T    C        0      0        2 
  19 chr19_28624926     HCab    T    C        0      0        2 
  19 chr19_28624926     HPrz    T    C        0      0        2 
  19 chr19_28624926     ZBoe    T    C        0      0        2 
  19 chr19_28624926     ZGre    T    C        0      0        2 
  19 chr19_28624926     ZHar    T    C        0      0        2 
  19 chr19_28624926   Sample    T    C        0      0        2 
  19 chr19_28629825     AAsi    A    G        0      0        2 
  19 chr19_28629825     AKia    A    G        1      2        2 
  19 chr19_28629825     AOna    A    G        0      0        2 
  19 chr19_28629825     ASom    A    G        0      0        2 
  19 chr19_28629825     HCab    A    G        0      0        2 
  19 chr19_28629825     HPrz    A    G        0      0        2 
  19 chr19_28629825     ZBoe    A    G        0      0        2 
  19 chr19_28629825     ZGre    A    G        0      0        2 
  19 chr19_28629825     ZHar    A    G        0      0        2 
  19 chr19_28629825   Sample    A    G        0      0        2 
  19 chr19_28643075     AAsi    T    C        0      0        2 
  19 chr19_28643075     AKia    T    C        0      0        2 
  19 chr19_28643075     AOna    T    C        0      0        2 
  19 chr19_28643075     ASom    T    C        0      0        2 
  19 chr19_28643075     HCab    T    C        0      0        2 
  19 chr19_28643075     HPrz    T    C        0      0        2 
  19 chr19_28643075     ZBoe    T    C        0      0        2 
  19 chr19_28643075     ZGre    T    C        1      2        2 
  19 chr19_28643075     ZHar    T    C        0      0        2 
  19 chr19_28643075   Sample    T    C        0      0        2 
  19 chr19_28644445     AAsi    T    A        0      0        2 
  19 chr19_28644445     AKia    T    A        0      0        2 
  19 chr19_28644445     AOna    T    A        0      0        2 
  19 chr19_28644445     ASom    T    A        0      0        2 
  19 chr19_28644445     HCab    T    A      0.5      1        2 
  19 chr19_28644445     HPrz    T    A        0      0        2 
  19 chr19_28644445     ZBoe    T    A        0      0        2 
  19 chr19_28644445     ZGre    T    A        0      0        2 
  19 chr19_28644445     ZHar    T    A        0      0        2 
  19 chr19_28644445   Sample    T    A        0      0        2 
  19 chr19_28655115     AAsi    A    G        0      0        2 
  19 chr19_28655115     AKia    A    G        0      0        2 
  19 chr19_28655115     AOna    A    G        0      0        2 
  19 chr19_28655115     ASom    A    G        0      0        2 
  19 chr19_28655115     HCab    A    G      0.5      1        2 
  19 chr19_28655115     HPrz    A    G      0.5      1        2 
  19 chr19_28655115     ZBoe    A    G        0      0        2 
  19 chr19_28655115     ZGre    A    G        0      0        2 
  19 chr19_28655115     ZHar    A    G        0      0        2 
  19 chr19_28655115   Sample    A    G        0      0        2 
  19 chr19_28655631     AAsi    T    C        0      0        2 
  19 chr19_28655631     AKia    T    C        0      0        2 
  19 chr19_28655631     AOna    T    C        0      0        2 
  19 chr19_28655631     ASom    T    C        0      0        2 
  19 chr19_28655631     HCab    T    C        0      0        2 
  19 chr19_28655631     HPrz    T    C        0      0        2 
  19 chr19_28655631     ZBoe    T    C        0      0        2 
  19 chr19_28655631     ZGre    T    C        0      0        2 
  19 chr19_28655631     ZHar    T    C        1      2        2 
  19 chr19_28655631   Sample    T    C        0      0        2 
  19 chr19_28665912     AAsi    G    A        0      0        2 
  19 chr19_28665912     AKia    G    A        0      0        2 
  19 chr19_28665912     AOna    G    A        0      0        2 
  19 chr19_28665912     ASom    G    A        0      0        2 
  19 chr19_28665912     HCab    G    A        1      2        2 
  19 chr19_28665912     HPrz    G    A        1      2        2 
  19 chr19_28665912     ZBoe    G    A        0      0        2 
  19 chr19_28665912     ZGre    G    A        0      0        2 
  19 chr19_28665912     ZHar    G    A        0      0        2 
  19 chr19_28665912   Sample    G    A        0      0        2 
  19 chr19_28673733     AAsi    C    A        0      0        2 
  19 chr19_28673733     AKia    C    A        0      0        2 
  19 chr19_28673733     AOna    C    A        0      0        2 
  19 chr19_28673733     ASom    C    A        0      0        2 
  19 chr19_28673733     HCab    C    A        1      2        2 
  19 chr19_28673733     HPrz    C    A        1      2        2 
  19 chr19_28673733     ZBoe    C    A        0      0        2 
  19 chr19_28673733     ZGre    C    A        0      0        2 
  19 chr19_28673733     ZHar    C    A        0      0        2 
  19 chr19_28673733   Sample    C    A        0      0        2 
  19 chr19_28684305     AAsi    G    A        0      0        2 
  19 chr19_28684305     AKia    G    A        0      0        2 
  19 chr19_28684305     AOna    G    A        0      0        2 
  19 chr19_28684305     ASom    G    A        0      0        2 
  19 chr19_28684305     HCab    G    A        1      2        2 
  19 chr19_28684305     HPrz    G    A        1      2        2 
  19 chr19_28684305     ZBoe    G    A        0      0        2 
  19 chr19_28684305     ZGre    G    A        0      0        2 
  19 chr19_28684305     ZHar    G    A        0      0        2 
  19 chr19_28684305   Sample    G    A        0      0        2 
  19 chr19_28686461     AAsi    A    G        0      0        2 
  19 chr19_28686461     AKia    A    G        0      0        2 
  19 chr19_28686461     AOna    A    G        0      0        2 
  19 chr19_28686461     ASom    A    G        0      0        2 
  19 chr19_28686461     HCab    A    G        1      2        2 
  19 chr19_28686461     HPrz    A    G        1      2        2 
  19 chr19_28686461     ZBoe    A    G        0      0        2 
  19 chr19_28686461     ZGre    A    G        0      0        2 
  19 chr19_28686461     ZHar    A    G        0      0        2 
  19 chr19_28686461   Sample    A    G        0      0        2 
  19 chr19_28689439     AAsi    G    A      0.5      1        2 
  19 chr19_28689439     AKia    G    A        0      0        2 
  19 chr19_28689439     AOna    G    A        0      0        2 
  19 chr19_28689439     ASom    G    A        0      0        2 
  19 chr19_28689439     HCab    G    A        0      0        2 
  19 chr19_28689439     HPrz    G    A        0      0        2 
  19 chr19_28689439     ZBoe    G    A        0      0        2 
  19 chr19_28689439     ZGre    G    A        0      0        2 
  19 chr19_28689439     ZHar    G    A        0      0        2 
  19 chr19_28689439   Sample    G    A        1      2        2 
  19 chr19_28694490     AAsi    G    A        0      0        2 
  19 chr19_28694490     AKia    G    A        0      0        2 
  19 chr19_28694490     AOna    G    A        0      0        2 
  19 chr19_28694490     ASom    G    A        0      0        2 
  19 chr19_28694490     HCab    G    A        0      0        2 
  19 chr19_28694490     HPrz    G    A        0      0        2 
  19 chr19_28694490     ZBoe    G    A        0      0        2 
  19 chr19_28694490     ZGre    G    A        1      2        2 
  19 chr19_28694490     ZHar    G    A        0      0        2 
  19 chr19_28694490   Sample    G    A        0      0        2 
  19 chr19_28694768     AAsi    T    C        0      0        2 
  19 chr19_28694768     AKia    T    C        0      0        2 
  19 chr19_28694768     AOna    T    C        0      0        2 
  19 chr19_28694768     ASom    T    C        0      0        2 
  19 chr19_28694768     HCab    T    C        1      2        2 
  19 chr19_28694768     HPrz    T    C        1      2        2 
  19 chr19_28694768     ZBoe    T    C        0      0        2 
  19 chr19_28694768     ZGre    T    C        0      0        2 
  19 chr19_28694768     ZHar    T    C        0      0        2 
  19 chr19_28694768   Sample    T    C        0      0        2 
  19 chr19_28696535     AAsi    G    A        0      0        2 
  19 chr19_28696535     AKia    G    A        0      0        2 
  19 chr19_28696535     AOna    G    A        0      0        2 
  19 chr19_28696535     ASom    G    A        0      0        2 
  19 chr19_28696535     HCab    G    A        1      2        2 
  19 chr19_28696535     HPrz    G    A        1      2        2 
  19 chr19_28696535     ZBoe    G    A        0      0        2 
  19 chr19_28696535     ZGre    G    A        0      0        2 
  19 chr19_28696535     ZHar    G    A        0      0        2 
  19 chr19_28696535   Sample    G    A        0      0        2 
  19 chr19_28701713     AAsi    C    T        0      0        2 
  19 chr19_28701713     AKia    C    T        0      0        2 
  19 chr19_28701713     AOna    C    T        0      0        2 
  19 chr19_28701713     ASom    C    T        0      0        2 
  19 chr19_28701713     HCab    C    T        1      2        2 
  19 chr19_28701713     HPrz    C    T        1      2        2 
  19 chr19_28701713     ZBoe    C    T        0      0        2 
  19 chr19_28701713     ZGre    C    T        0      0        2 
  19 chr19_28701713     ZHar    C    T        0      0        2 
  19 chr19_28701713   Sample    C    T        0      0        2 
  19 chr19_28715253     AAsi    A    G        0      0        2 
  19 chr19_28715253     AKia    A    G        0      0        2 
  19 chr19_28715253     AOna    A    G        0      0        2 
  19 chr19_28715253     ASom    A    G        0      0        2 
  19 chr19_28715253     HCab    A    G        1      2        2 
  19 chr19_28715253     HPrz    A    G        1      2        2 
  19 chr19_28715253     ZBoe    A    G        0      0        2 
  19 chr19_28715253     ZGre    A    G        0      0        2 
  19 chr19_28715253     ZHar    A    G        0      0        2 
  19 chr19_28715253   Sample    A    G        0      0        2 
  19 chr19_28716373     AAsi    A    G        0      0        2 
  19 chr19_28716373     AKia    A    G        1      2        2 
  19 chr19_28716373     AOna    A    G        1      2        2 
  19 chr19_28716373     ASom    A    G        0      0        2 
  19 chr19_28716373     HCab    A    G        0      0        2 
  19 chr19_28716373     HPrz    A    G        0      0        2 
  19 chr19_28716373     ZBoe    A    G        0      0        2 
  19 chr19_28716373     ZGre    A    G        0      0        2 
  19 chr19_28716373     ZHar    A    G        0      0        2 
  19 chr19_28716373   Sample    A    G        0      0        2 
  19 chr19_28719852     AAsi    A    G        0      0        2 
  19 chr19_28719852     AKia    A    G        0      0        2 
  19 chr19_28719852     AOna    A    G        0      0        2 
  19 chr19_28719852     ASom    A    G        0      0        2 
  19 chr19_28719852     HCab    A    G        0      0        2 
  19 chr19_28719852     HPrz    A    G        0      0        2 
  19 chr19_28719852     ZBoe    A    G      0.5      1        2 
  19 chr19_28719852     ZGre    A    G        0      0        2 
  19 chr19_28719852     ZHar    A    G        1      2        2 
  19 chr19_28719852   Sample    A    G        0      0        2 
  19 chr19_28719947     AAsi    G    A        0      0        2 
  19 chr19_28719947     AKia    G    A        0      0        2 
  19 chr19_28719947     AOna    G    A        1      2        2 
  19 chr19_28719947     ASom    G    A        0      0        2 
  19 chr19_28719947     HCab    G    A        0      0        2 
  19 chr19_28719947     HPrz    G    A        0      0        2 
  19 chr19_28719947     ZBoe    G    A        0      0        2 
  19 chr19_28719947     ZGre    G    A        0      0        2 
  19 chr19_28719947     ZHar    G    A        0      0        2 
  19 chr19_28719947   Sample    G    A        0      0        2 
  19 chr19_28721164     AAsi    A    G        0      0        2 
  19 chr19_28721164     AKia    A    G        1      2        2 
  19 chr19_28721164     AOna    A    G        0      0        2 
  19 chr19_28721164     ASom    A    G        0      0        2 
  19 chr19_28721164     HCab    A    G        0      0        2 
  19 chr19_28721164     HPrz    A    G        0      0        2 
  19 chr19_28721164     ZBoe    A    G        0      0        2 
  19 chr19_28721164     ZGre    A    G        0      0        2 
  19 chr19_28721164     ZHar    A    G        0      0        2 
  19 chr19_28721164   Sample    A    G        0      0        2 
  19 chr19_28738547     AAsi    T    C        0      0        2 
  19 chr19_28738547     AKia    T    C        0      0        2 
  19 chr19_28738547     AOna    T    C        0      0        2 
  19 chr19_28738547     ASom    T    C        0      0        2 
  19 chr19_28738547     HCab    T    C        0      0        2 
  19 chr19_28738547     HPrz    T    C        0      0        2 
  19 chr19_28738547     ZBoe    T    C        0      0        2 
  19 chr19_28738547     ZGre    T    C      0.5      1        2 
  19 chr19_28738547     ZHar    T    C        0      0        2 
  19 chr19_28738547   Sample    T    C        0      0        2 
  19 chr19_28740571     AAsi    A    G        0      0        2 
  19 chr19_28740571     AKia    A    G        0      0        2 
  19 chr19_28740571     AOna    A    G        0      0        2 
  19 chr19_28740571     ASom    A    G        0      0        2 
  19 chr19_28740571     HCab    A    G        1      2        2 
  19 chr19_28740571     HPrz    A    G        1      2        2 
  19 chr19_28740571     ZBoe    A    G        0      0        2 
  19 chr19_28740571     ZGre    A    G        0      0        2 
  19 chr19_28740571     ZHar    A    G        0      0        2 
  19 chr19_28740571   Sample    A    G        0      0        2 
  19 chr19_28748149     AAsi    G    A        0      0        2 
  19 chr19_28748149     AKia    G    A        0      0        2 
  19 chr19_28748149     AOna    G    A        0      0        2 
  19 chr19_28748149     ASom    G    A        0      0        2 
  19 chr19_28748149     HCab    G    A        0      0        2 
  19 chr19_28748149     HPrz    G    A        0      0        2 
  19 chr19_28748149     ZBoe    G    A        0      0        2 
  19 chr19_28748149     ZGre    G    A        0      0        2 
  19 chr19_28748149     ZHar    G    A        1      2        2 
  19 chr19_28748149   Sample    G    A        0      0        2 
  19 chr19_28766147     AAsi    G    A        0      0        2 
  19 chr19_28766147     AKia    G    A        1      2        2 
  19 chr19_28766147     AOna    G    A        1      2        2 
  19 chr19_28766147     ASom    G    A        0      0        2 
  19 chr19_28766147     HCab    G    A        0      0        2 
  19 chr19_28766147     HPrz    G    A        0      0        2 
  19 chr19_28766147     ZBoe    G    A        0      0        2 
  19 chr19_28766147     ZGre    G    A        0      0        2 
  19 chr19_28766147     ZHar    G    A        0      0        2 
  19 chr19_28766147   Sample    G    A        0      0        2 
  19 chr19_28767681     AAsi    T    C        0      0        2 
  19 chr19_28767681     AKia    T    C        0      0        2 
  19 chr19_28767681     AOna    T    C        0      0        2 
  19 chr19_28767681     ASom    T    C        0      0        2 
  19 chr19_28767681     HCab    T    C        0      0        2 
  19 chr19_28767681     HPrz    T    C      0.5      1        2 
  19 chr19_28767681     ZBoe    T    C        0      0        2 
  19 chr19_28767681     ZGre    T    C        0      0        2 
  19 chr19_28767681     ZHar    T    C        0      0        2 
  19 chr19_28767681   Sample    T    C        0      0        2 
  19 chr19_28768938     AAsi    G    A        0      0        2 
  19 chr19_28768938     AKia    G    A        1      2        2 
  19 chr19_28768938     AOna    G    A        1      2        2 
  19 chr19_28768938     ASom    G    A        0      0        2 
  19 chr19_28768938     HCab    G    A        1      2        2 
  19 chr19_28768938     HPrz    G    A        1      2        2 
  19 chr19_28768938     ZBoe    G    A        0      0        2 
  19 chr19_28768938     ZGre    G    A        0      0        2 
  19 chr19_28768938     ZHar    G    A        0      0        2 
  19 chr19_28768938   Sample    G    A        0      0        2 
  19 chr19_28771481     AAsi    A    T        0      0        2 
  19 chr19_28771481     AKia    A    T        1      2        2 
  19 chr19_28771481     AOna    A    T      0.5      1        2 
  19 chr19_28771481     ASom    A    T        0      0        2 
  19 chr19_28771481     HCab    A    T        0      0        2 
  19 chr19_28771481     HPrz    A    T        0      0        2 
  19 chr19_28771481     ZBoe    A    T        0      0        2 
  19 chr19_28771481     ZGre    A    T        0      0        2 
  19 chr19_28771481     ZHar    A    T        0      0        2 
  19 chr19_28771481   Sample    A    T        0      0        2 
  19 chr19_28784335     AAsi    T    A        0      0        2 
  19 chr19_28784335     AKia    T    A        0      0        2 
  19 chr19_28784335     AOna    T    A        0      0        2 
  19 chr19_28784335     ASom    T    A        0      0        2 
  19 chr19_28784335     HCab    T    A        0      0        2 
  19 chr19_28784335     HPrz    T    A        0      0        2 
  19 chr19_28784335     ZBoe    T    A        0      0        2 
  19 chr19_28784335     ZGre    T    A        1      2        2 
  19 chr19_28784335     ZHar    T    A        0      0        2 
  19 chr19_28784335   Sample    T    A        0      0        2 
  19 chr19_28786109     AAsi    G    A        0      0        2 
  19 chr19_28786109     AKia    G    A        0      0        2 
  19 chr19_28786109     AOna    G    A        0      0        2 
  19 chr19_28786109     ASom    G    A        0      0        2 
  19 chr19_28786109     HCab    G    A        0      0        2 
  19 chr19_28786109     HPrz    G    A        0      0        2 
  19 chr19_28786109     ZBoe    G    A      0.5      1        2 
  19 chr19_28786109     ZGre    G    A        0      0        2 
  19 chr19_28786109     ZHar    G    A        0      0        2 
  19 chr19_28786109   Sample    G    A        0      0        2 
  19 chr19_28795954     AAsi    T    C        0      0        2 
  19 chr19_28795954     AKia    T    C        0      0        2 
  19 chr19_28795954     AOna    T    C      0.5      1        2 
  19 chr19_28795954     ASom    T    C        0      0        2 
  19 chr19_28795954     HCab    T    C        0      0        2 
  19 chr19_28795954     HPrz    T    C        0      0        2 
  19 chr19_28795954     ZBoe    T    C        0      0        2 
  19 chr19_28795954     ZGre    T    C        0      0        2 
  19 chr19_28795954     ZHar    T    C        0      0        2 
  19 chr19_28795954   Sample    T    C        0      0        2 
  19 chr19_28796479     AAsi    G    A        0      0        2 
  19 chr19_28796479     AKia    G    A        0      0        2 
  19 chr19_28796479     AOna    G    A      0.5      1        2 
  19 chr19_28796479     ASom    G    A        0      0        2 
  19 chr19_28796479     HCab    G    A        0      0        2 
  19 chr19_28796479     HPrz    G    A        0      0        2 
  19 chr19_28796479     ZBoe    G    A        0      0        2 
  19 chr19_28796479     ZGre    G    A        0      0        2 
  19 chr19_28796479     ZHar    G    A        0      0        2 
  19 chr19_28796479   Sample    G    A        0      0        2 
  19 chr19_28798867     AAsi    A    C        0      0        2 
  19 chr19_28798867     AKia    A    C        0      0        2 
  19 chr19_28798867     AOna    A    C        0      0        2 
  19 chr19_28798867     ASom    A    C        0      0        2 
  19 chr19_28798867     HCab    A    C        0      0        2 
  19 chr19_28798867     HPrz    A    C        0      0        2 
  19 chr19_28798867     ZBoe    A    C        1      2        2 
  19 chr19_28798867     ZGre    A    C        0      0        2 
  19 chr19_28798867     ZHar    A    C        0      0        2 
  19 chr19_28798867   Sample    A    C        0      0        2 
  19 chr19_28800898     AAsi    T    C        0      0        2 
  19 chr19_28800898     AKia    T    C        0      0        2 
  19 chr19_28800898     AOna    T    C        0      0        2 
  19 chr19_28800898     ASom    T    C        0      0        2 
  19 chr19_28800898     HCab    T    C        1      2        2 
  19 chr19_28800898     HPrz    T    C        1      2        2 
  19 chr19_28800898     ZBoe    T    C        0      0        2 
  19 chr19_28800898     ZGre    T    C        0      0        2 
  19 chr19_28800898     ZHar    T    C        0      0        2 
  19 chr19_28800898   Sample    T    C        0      0        2 
  19 chr19_28804649     AAsi    C    T        0      0        2 
  19 chr19_28804649     AKia    C    T        0      0        2 
  19 chr19_28804649     AOna    C    T        0      0        2 
  19 chr19_28804649     ASom    C    T        0      0        2 
  19 chr19_28804649     HCab    C    T        1      2        2 
  19 chr19_28804649     HPrz    C    T        1      2        2 
  19 chr19_28804649     ZBoe    C    T        0      0        2 
  19 chr19_28804649     ZGre    C    T        0      0        2 
  19 chr19_28804649     ZHar    C    T        0      0        2 
  19 chr19_28804649   Sample    C    T        0      0        2 
  19 chr19_28809352     AAsi    A    G        0      0        2 
  19 chr19_28809352     AKia    A    G        0      0        2 
  19 chr19_28809352     AOna    A    G      0.5      1        2 
  19 chr19_28809352     ASom    A    G        0      0        2 
  19 chr19_28809352     HCab    A    G        0      0        2 
  19 chr19_28809352     HPrz    A    G        0      0        2 
  19 chr19_28809352     ZBoe    A    G        0      0        2 
  19 chr19_28809352     ZGre    A    G        0      0        2 
  19 chr19_28809352     ZHar    A    G        0      0        2 
  19 chr19_28809352   Sample    A    G        0      0        2 
  19 chr19_28812490     AAsi    C    T        0      0        2 
  19 chr19_28812490     AKia    C    T      0.5      1        2 
  19 chr19_28812490     AOna    C    T      0.5      1        2 
  19 chr19_28812490     ASom    C    T        0      0        2 
  19 chr19_28812490     HCab    C    T        0      0        2 
  19 chr19_28812490     HPrz    C    T        0      0        2 
  19 chr19_28812490     ZBoe    C    T        0      0        2 
  19 chr19_28812490     ZGre    C    T        0      0        2 
  19 chr19_28812490     ZHar    C    T        0      0        2 
  19 chr19_28812490   Sample    C    T        0      0        2 
  19 chr19_28813827     AAsi    C    T        0      0        2 
  19 chr19_28813827     AKia    C    T        0      0        2 
  19 chr19_28813827     AOna    C    T        0      0        2 
  19 chr19_28813827     ASom    C    T        0      0        2 
  19 chr19_28813827     HCab    C    T        1      2        2 
  19 chr19_28813827     HPrz    C    T        1      2        2 
  19 chr19_28813827     ZBoe    C    T        0      0        2 
  19 chr19_28813827     ZGre    C    T        0      0        2 
  19 chr19_28813827     ZHar    C    T        0      0        2 
  19 chr19_28813827   Sample    C    T        0      0        2 
  19 chr19_28815417     AAsi    C    T        0      0        2 
  19 chr19_28815417     AKia    C    T      0.5      1        2 
  19 chr19_28815417     AOna    C    T        0      0        2 
  19 chr19_28815417     ASom    C    T        0      0        2 
  19 chr19_28815417     HCab    C    T        0      0        2 
  19 chr19_28815417     HPrz    C    T        0      0        2 
  19 chr19_28815417     ZBoe    C    T        0      0        2 
  19 chr19_28815417     ZGre    C    T        0      0        2 
  19 chr19_28815417     ZHar    C    T        0      0        2 
  19 chr19_28815417   Sample    C    T        0      0        2 
  19 chr19_28820285     AAsi    A    G        0      0        2 
  19 chr19_28820285     AKia    A    G        0      0        2 
  19 chr19_28820285     AOna    A    G      0.5      1        2 
  19 chr19_28820285     ASom    A    G        0      0        2 
  19 chr19_28820285     HCab    A    G        0      0        2 
  19 chr19_28820285     HPrz    A    G        0      0        2 
  19 chr19_28820285     ZBoe    A    G        0      0        2 
  19 chr19_28820285     ZGre    A    G        0      0        2 
  19 chr19_28820285     ZHar    A    G        0      0        2 
  19 chr19_28820285   Sample    A    G        0      0        2 
  19 chr19_28820507     AAsi    A    G        0      0        2 
  19 chr19_28820507     AKia    A    G        0      0        2 
  19 chr19_28820507     AOna    A    G      0.5      1        2 
  19 chr19_28820507     ASom    A    G        0      0        2 
  19 chr19_28820507     HCab    A    G        0      0        2 
  19 chr19_28820507     HPrz    A    G        0      0        2 
  19 chr19_28820507     ZBoe    A    G        0      0        2 
  19 chr19_28820507     ZGre    A    G        0      0        2 
  19 chr19_28820507     ZHar    A    G        0      0        2 
  19 chr19_28820507   Sample    A    G        0      0        2 
  19 chr19_28821595     AAsi    C    T        0      0        2 
  19 chr19_28821595     AKia    C    T        0      0        2 
  19 chr19_28821595     AOna    C    T        0      0        2 
  19 chr19_28821595     ASom    C    T        0      0        2 
  19 chr19_28821595     HCab    C    T        0      0        2 
  19 chr19_28821595     HPrz    C    T        0      0        2 
  19 chr19_28821595     ZBoe    C    T      0.5      1        2 
  19 chr19_28821595     ZGre    C    T        0      0        2 
  19 chr19_28821595     ZHar    C    T        0      0        2 
  19 chr19_28821595   Sample    C    T        0      0        2 
  19 chr19_28836872     AAsi    G    C        0      0        2 
  19 chr19_28836872     AKia    G    C        0      0        2 
  19 chr19_28836872     AOna    G    C        0      0        2 
  19 chr19_28836872     ASom    G    C        0      0        2 
  19 chr19_28836872     HCab    G    C        1      2        2 
  19 chr19_28836872     HPrz    G    C        1      2        2 
  19 chr19_28836872     ZBoe    G    C        0      0        2 
  19 chr19_28836872     ZGre    G    C        0      0        2 
  19 chr19_28836872     ZHar    G    C        0      0        2 
  19 chr19_28836872   Sample    G    C        0      0        2 
  19 chr19_28836888     AAsi    T    C        0      0        2 
  19 chr19_28836888     AKia    T    C        0      0        2 
  19 chr19_28836888     AOna    T    C        0      0        2 
  19 chr19_28836888     ASom    T    C        0      0        2 
  19 chr19_28836888     HCab    T    C        0      0        2 
  19 chr19_28836888     HPrz    T    C        0      0        2 
  19 chr19_28836888     ZBoe    T    C      0.5      1        2 
  19 chr19_28836888     ZGre    T    C        0      0        2 
  19 chr19_28836888     ZHar    T    C        0      0        2 
  19 chr19_28836888   Sample    T    C        0      0        2 
  19 chr19_28837436     AAsi    T    C        1      2        2 
  19 chr19_28837436     AKia    T    C        0      0        2 
  19 chr19_28837436     AOna    T    C        0      0        2 
  19 chr19_28837436     ASom    T    C        1      2        2 
  19 chr19_28837436     HCab    T    C        0      0        2 
  19 chr19_28837436     HPrz    T    C        0      0        2 
  19 chr19_28837436     ZBoe    T    C        0      0        2 
  19 chr19_28837436     ZGre    T    C        0      0        2 
  19 chr19_28837436     ZHar    T    C        0      0        2 
  19 chr19_28837436   Sample    T    C        1      2        2 
  19 chr19_28841420     AAsi    T    C        0      0        2 
  19 chr19_28841420     AKia    T    C        0      0        2 
  19 chr19_28841420     AOna    T    C        0      0        2 
  19 chr19_28841420     ASom    T    C        0      0        2 
  19 chr19_28841420     HCab    T    C        0      0        2 
  19 chr19_28841420     HPrz    T    C      0.5      1        2 
  19 chr19_28841420     ZBoe    T    C        0      0        2 
  19 chr19_28841420     ZGre    T    C        0      0        2 
  19 chr19_28841420     ZHar    T    C        0      0        2 
  19 chr19_28841420   Sample    T    C        0      0        2 
  19 chr19_28853310     AAsi    C    T        0      0        2 
  19 chr19_28853310     AKia    C    T        0      0        2 
  19 chr19_28853310     AOna    C    T        0      0        2 
  19 chr19_28853310     ASom    C    T        0      0        2 
  19 chr19_28853310     HCab    C    T        0      0        2 
  19 chr19_28853310     HPrz    C    T        0      0        2 
  19 chr19_28853310     ZBoe    C    T        0      0        2 
  19 chr19_28853310     ZGre    C    T        1      2        2 
  19 chr19_28853310     ZHar    C    T        0      0        2 
  19 chr19_28853310   Sample    C    T        0      0        2 
  19 chr19_28855938     AAsi    G    T        0      0        2 
  19 chr19_28855938     AKia    G    T      0.5      1        2 
  19 chr19_28855938     AOna    G    T        0      0        2 
  19 chr19_28855938     ASom    G    T        0      0        2 
  19 chr19_28855938     HCab    G    T        0      0        2 
  19 chr19_28855938     HPrz    G    T        0      0        2 
  19 chr19_28855938     ZBoe    G    T        0      0        2 
  19 chr19_28855938     ZGre    G    T        0      0        2 
  19 chr19_28855938     ZHar    G    T        0      0        2 
  19 chr19_28855938   Sample    G    T        0      0        2 
  19 chr19_28870244     AAsi    A    G        0      0        2 
  19 chr19_28870244     AKia    A    G        0      0        2 
  19 chr19_28870244     AOna    A    G        0      0        2 
  19 chr19_28870244     ASom    A    G        0      0        2 
  19 chr19_28870244     HCab    A    G        1      2        2 
  19 chr19_28870244     HPrz    A    G        1      2        2 
  19 chr19_28870244     ZBoe    A    G        0      0        2 
  19 chr19_28870244     ZGre    A    G        0      0        2 
  19 chr19_28870244     ZHar    A    G        0      0        2 
  19 chr19_28870244   Sample    A    G        0      0        2 
  19 chr19_28887879     AAsi    T    C        1      2        2 
  19 chr19_28887879     AKia    T    C        0      0        2 
  19 chr19_28887879     AOna    T    C        0      0        2 
  19 chr19_28887879     ASom    T    C        1      2        2 
  19 chr19_28887879     HCab    T    C        0      0        2 
  19 chr19_28887879     HPrz    T    C        0      0        2 
  19 chr19_28887879     ZBoe    T    C        0      0        2 
  19 chr19_28887879     ZGre    T    C        0      0        2 
  19 chr19_28887879     ZHar    T    C        0      0        2 
  19 chr19_28887879   Sample    T    C        0      0        2 
  19 chr19_28888087     AAsi    T    C        0      0        2 
  19 chr19_28888087     AKia    T    C        0      0        2 
  19 chr19_28888087     AOna    T    C      0.5      1        2 
  19 chr19_28888087     ASom    T    C        0      0        2 
  19 chr19_28888087     HCab    T    C        0      0        2 
  19 chr19_28888087     HPrz    T    C        0      0        2 
  19 chr19_28888087     ZBoe    T    C        0      0        2 
  19 chr19_28888087     ZGre    T    C        0      0        2 
  19 chr19_28888087     ZHar    T    C        0      0        2 
  19 chr19_28888087   Sample    T    C        0      0        2 
  19 chr19_28896284     AAsi    C    G        0      0        2 
  19 chr19_28896284     AKia    C    G        1      2        2 
  19 chr19_28896284     AOna    C    G        0      0        2 
  19 chr19_28896284     ASom    C    G        0      0        2 
  19 chr19_28896284     HCab    C    G        0      0        2 
  19 chr19_28896284     HPrz    C    G        0      0        2 
  19 chr19_28896284     ZBoe    C    G        0      0        2 
  19 chr19_28896284     ZGre    C    G        0      0        2 
  19 chr19_28896284     ZHar    C    G        0      0        2 
  19 chr19_28896284   Sample    C    G        0      0        2 
  19 chr19_28899860     AAsi    G    C        0      0        2 
  19 chr19_28899860     AKia    G    C        0      0        2 
  19 chr19_28899860     AOna    G    C      0.5      1        2 
  19 chr19_28899860     ASom    G    C        0      0        2 
  19 chr19_28899860     HCab    G    C        0      0        2 
  19 chr19_28899860     HPrz    G    C        0      0        2 
  19 chr19_28899860     ZBoe    G    C      0.5      1        2 
  19 chr19_28899860     ZGre    G    C        0      0        2 
  19 chr19_28899860     ZHar    G    C        0      0        2 
  19 chr19_28899860   Sample    G    C        0      0        2 
  19 chr19_28906737     AAsi    G    C        0      0        2 
  19 chr19_28906737     AKia    G    C        0      0        2 
  19 chr19_28906737     AOna    G    C        0      0        2 
  19 chr19_28906737     ASom    G    C        0      0        2 
  19 chr19_28906737     HCab    G    C        0      0        2 
  19 chr19_28906737     HPrz    G    C        1      2        2 
  19 chr19_28906737     ZBoe    G    C        0      0        2 
  19 chr19_28906737     ZGre    G    C        0      0        2 
  19 chr19_28906737     ZHar    G    C        0      0        2 
  19 chr19_28906737   Sample    G    C        0      0        2 
  19 chr19_28907181     AAsi    C    T      0.5      1        2 
  19 chr19_28907181     AKia    C    T        0      0        2 
  19 chr19_28907181     AOna    C    T        0      0        2 
  19 chr19_28907181     ASom    C    T        0      0        2 
  19 chr19_28907181     HCab    C    T        0      0        2 
  19 chr19_28907181     HPrz    C    T        0      0        2 
  19 chr19_28907181     ZBoe    C    T        0      0        2 
  19 chr19_28907181     ZGre    C    T        0      0        2 
  19 chr19_28907181     ZHar    C    T        0      0        2 
  19 chr19_28907181   Sample    C    T        0      0        2 
  19 chr19_28907372     AAsi    A    G        0      0        2 
  19 chr19_28907372     AKia    A    G        0      0        2 
  19 chr19_28907372     AOna    A    G        0      0        2 
  19 chr19_28907372     ASom    A    G        0      0        2 
  19 chr19_28907372     HCab    A    G        0      0        2 
  19 chr19_28907372     HPrz    A    G        0      0        2 
  19 chr19_28907372     ZBoe    A    G        0      0        2 
  19 chr19_28907372     ZGre    A    G        0      0        2 
  19 chr19_28907372     ZHar    A    G        1      2        2 
  19 chr19_28907372   Sample    A    G        0      0        2 
  19 chr19_28916972     AAsi    C    T        0      0        2 
  19 chr19_28916972     AKia    C    T        0      0        2 
  19 chr19_28916972     AOna    C    T        0      0        2 
  19 chr19_28916972     ASom    C    T        0      0        2 
  19 chr19_28916972     HCab    C    T        1      2        2 
  19 chr19_28916972     HPrz    C    T        1      2        2 
  19 chr19_28916972     ZBoe    C    T        0      0        2 
  19 chr19_28916972     ZGre    C    T        0      0        2 
  19 chr19_28916972     ZHar    C    T        0      0        2 
  19 chr19_28916972   Sample    C    T        0      0        2 
  19 chr19_28942999     AAsi    T    C      0.5      1        2 
  19 chr19_28942999     AKia    T    C        0      0        2 
  19 chr19_28942999     AOna    T    C        0      0        2 
  19 chr19_28942999     ASom    T    C        0      0        2 
  19 chr19_28942999     HCab    T    C        0      0        2 
  19 chr19_28942999     HPrz    T    C        0      0        2 
  19 chr19_28942999     ZBoe    T    C        0      0        2 
  19 chr19_28942999     ZGre    T    C        0      0        2 
  19 chr19_28942999     ZHar    T    C        0      0        2 
  19 chr19_28942999   Sample    T    C        0      0        2 
  19 chr19_28955787     AAsi    A    C        1      2        2 
  19 chr19_28955787     AKia    A    C        0      0        2 
  19 chr19_28955787     AOna    A    C        0      0        2 
  19 chr19_28955787     ASom    A    C        1      2        2 
  19 chr19_28955787     HCab    A    C        0      0        2 
  19 chr19_28955787     HPrz    A    C        0      0        2 
  19 chr19_28955787     ZBoe    A    C        0      0        2 
  19 chr19_28955787     ZGre    A    C        0      0        2 
  19 chr19_28955787     ZHar    A    C        0      0        2 
  19 chr19_28955787   Sample    A    C        1      2        2 
  19 chr19_28959571     AAsi    T    C        0      0        2 
  19 chr19_28959571     AKia    T    C        0      0        2 
  19 chr19_28959571     AOna    T    C      0.5      1        2 
  19 chr19_28959571     ASom    T    C        0      0        2 
  19 chr19_28959571     HCab    T    C        0      0        2 
  19 chr19_28959571     HPrz    T    C        0      0        2 
  19 chr19_28959571     ZBoe    T    C        0      0        2 
  19 chr19_28959571     ZGre    T    C        0      0        2 
  19 chr19_28959571     ZHar    T    C        0      0        2 
  19 chr19_28959571   Sample    T    C        0      0        2 
  19 chr19_28959669     AAsi    A    C        0      0        2 
  19 chr19_28959669     AKia    A    C      0.5      1        2 
  19 chr19_28959669     AOna    A    C      0.5      1        2 
  19 chr19_28959669     ASom    A    C        0      0        2 
  19 chr19_28959669     HCab    A    C        0      0        2 
  19 chr19_28959669     HPrz    A    C        0      0        2 
  19 chr19_28959669     ZBoe    A    C        0      0        2 
  19 chr19_28959669     ZGre    A    C        0      0        2 
  19 chr19_28959669     ZHar    A    C        0      0        2 
  19 chr19_28959669   Sample    A    C        0      0        2 
  19 chr19_28960236     AAsi    T    C        0      0        2 
  19 chr19_28960236     AKia    T    C        0      0        2 
  19 chr19_28960236     AOna    T    C        0      0        2 
  19 chr19_28960236     ASom    T    C        0      0        2 
  19 chr19_28960236     HCab    T    C        1      2        2 
  19 chr19_28960236     HPrz    T    C      0.5      1        2 
  19 chr19_28960236     ZBoe    T    C        0      0        2 
  19 chr19_28960236     ZGre    T    C        0      0        2 
  19 chr19_28960236     ZHar    T    C        0      0        2 
  19 chr19_28960236   Sample    T    C        0      0        2 
  19 chr19_28977244     AAsi    A    C        0      0        2 
  19 chr19_28977244     AKia    A    C        0      0        2 
  19 chr19_28977244     AOna    A    C        0      0        2 
  19 chr19_28977244     ASom    A    C        0      0        2 
  19 chr19_28977244     HCab    A    C        1      2        2 
  19 chr19_28977244     HPrz    A    C      0.5      1        2 
  19 chr19_28977244     ZBoe    A    C        0      0        2 
  19 chr19_28977244     ZGre    A    C        0      0        2 
  19 chr19_28977244     ZHar    A    C        0      0        2 
  19 chr19_28977244   Sample    A    C        0      0        2 
  19 chr19_28977667     AAsi    T    C        0      0        2 
  19 chr19_28977667     AKia    T    C      0.5      1        2 
  19 chr19_28977667     AOna    T    C      0.5      1        2 
  19 chr19_28977667     ASom    T    C        0      0        2 
  19 chr19_28977667     HCab    T    C        0      0        2 
  19 chr19_28977667     HPrz    T    C        0      0        2 
  19 chr19_28977667     ZBoe    T    C        0      0        2 
  19 chr19_28977667     ZGre    T    C        0      0        2 
  19 chr19_28977667     ZHar    T    C        0      0        2 
  19 chr19_28977667   Sample    T    C        0      0        2 
  19 chr19_28978653     AAsi    A    G      0.5      1        2 
  19 chr19_28978653     AKia    A    G        0      0        2 
  19 chr19_28978653     AOna    A    G        0      0        2 
  19 chr19_28978653     ASom    A    G        0      0        2 
  19 chr19_28978653     HCab    A    G        0      0        2 
  19 chr19_28978653     HPrz    A    G        0      0        2 
  19 chr19_28978653     ZBoe    A    G        0      0        2 
  19 chr19_28978653     ZGre    A    G        0      0        2 
  19 chr19_28978653     ZHar    A    G        0      0        2 
  19 chr19_28978653   Sample    A    G        0      0        2 
  19 chr19_28978667     AAsi    A    G        0      0        2 
  19 chr19_28978667     AKia    A    G      0.5      1        2 
  19 chr19_28978667     AOna    A    G      0.5      1        2 
  19 chr19_28978667     ASom    A    G        0      0        2 
  19 chr19_28978667     HCab    A    G        1      2        2 
  19 chr19_28978667     HPrz    A    G        1      2        2 
  19 chr19_28978667     ZBoe    A    G      0.5      1        2 
  19 chr19_28978667     ZGre    A    G        0      0        2 
  19 chr19_28978667     ZHar    A    G        0      0        2 
  19 chr19_28978667   Sample    A    G        0      0        2 
  19 chr19_28980730     AAsi    T    C        0      0        2 
  19 chr19_28980730     AKia    T    C        0      0        2 
  19 chr19_28980730     AOna    T    C        0      0        2 
  19 chr19_28980730     ASom    T    C        0      0        2 
  19 chr19_28980730     HCab    T    C        0      0        2 
  19 chr19_28980730     HPrz    T    C        0      0        2 
  19 chr19_28980730     ZBoe    T    C        0      0        2 
  19 chr19_28980730     ZGre    T    C        0      0        2 
  19 chr19_28980730     ZHar    T    C        1      2        2 
  19 chr19_28980730   Sample    T    C        0      0        2 
  19 chr19_28983045     AAsi    C    T      0.5      1        2 
  19 chr19_28983045     AKia    C    T        0      0        2 
  19 chr19_28983045     AOna    C    T        0      0        2 
  19 chr19_28983045     ASom    C    T        0      0        2 
  19 chr19_28983045     HCab    C    T        0      0        2 
  19 chr19_28983045     HPrz    C    T        0      0        2 
  19 chr19_28983045     ZBoe    C    T        0      0        2 
  19 chr19_28983045     ZGre    C    T        0      0        2 
  19 chr19_28983045     ZHar    C    T        0      0        2 
  19 chr19_28983045   Sample    C    T        0      0        2 
  19 chr19_28989305     AAsi    T    C        0      0        2 
  19 chr19_28989305     AKia    T    C        1      2        2 
  19 chr19_28989305     AOna    T    C      0.5      1        2 
  19 chr19_28989305     ASom    T    C        0      0        2 
  19 chr19_28989305     HCab    T    C        0      0        2 
  19 chr19_28989305     HPrz    T    C        0      0        2 
  19 chr19_28989305     ZBoe    T    C        0      0        2 
  19 chr19_28989305     ZGre    T    C        0      0        2 
  19 chr19_28989305     ZHar    T    C        0      0        2 
  19 chr19_28989305   Sample    T    C        0      0        2 
  19 chr19_29003823     AAsi    G    A      0.5      1        2 
  19 chr19_29003823     AKia    G    A        0      0        2 
  19 chr19_29003823     AOna    G    A        0      0        2 
  19 chr19_29003823     ASom    G    A        0      0        2 
  19 chr19_29003823     HCab    G    A        0      0        2 
  19 chr19_29003823     HPrz    G    A        0      0        2 
  19 chr19_29003823     ZBoe    G    A        0      0        2 
  19 chr19_29003823     ZGre    G    A        0      0        2 
  19 chr19_29003823     ZHar    G    A        0      0        2 
  19 chr19_29003823   Sample    G    A        1      2        2 
  19 chr19_29010552     AAsi    A    G        0      0        2 
  19 chr19_29010552     AKia    A    G        0      0        2 
  19 chr19_29010552     AOna    A    G        0      0        2 
  19 chr19_29010552     ASom    A    G        0      0        2 
  19 chr19_29010552     HCab    A    G        1      2        2 
  19 chr19_29010552     HPrz    A    G        1      2        2 
  19 chr19_29010552     ZBoe    A    G        0      0        2 
  19 chr19_29010552     ZGre    A    G        0      0        2 
  19 chr19_29010552     ZHar    A    G        0      0        2 
  19 chr19_29010552   Sample    A    G        0      0        2 
  19 chr19_29026213     AAsi    T    G        0      0        2 
  19 chr19_29026213     AKia    T    G        0      0        2 
  19 chr19_29026213     AOna    T    G        0      0        2 
  19 chr19_29026213     ASom    T    G        0      0        2 
  19 chr19_29026213     HCab    T    G        0      0        2 
  19 chr19_29026213     HPrz    T    G        0      0        2 
  19 chr19_29026213     ZBoe    T    G        1      2        2 
  19 chr19_29026213     ZGre    T    G        0      0        2 
  19 chr19_29026213     ZHar    T    G        0      0        2 
  19 chr19_29026213   Sample    T    G        0      0        2 
  19 chr19_29028531     AAsi    C    G        0      0        2 
  19 chr19_29028531     AKia    C    G      0.5      1        2 
  19 chr19_29028531     AOna    C    G        0      0        2 
  19 chr19_29028531     ASom    C    G        0      0        2 
  19 chr19_29028531     HCab    C    G        0      0        2 
  19 chr19_29028531     HPrz    C    G        0      0        2 
  19 chr19_29028531     ZBoe    C    G        0      0        2 
  19 chr19_29028531     ZGre    C    G        0      0        2 
  19 chr19_29028531     ZHar    C    G        0      0        2 
  19 chr19_29028531   Sample    C    G        0      0        2 
  19 chr19_29033233     AAsi    G    A        0      0        2 
  19 chr19_29033233     AKia    G    A        0      0        2 
  19 chr19_29033233     AOna    G    A        0      0        2 
  19 chr19_29033233     ASom    G    A        0      0        2 
  19 chr19_29033233     HCab    G    A        0      0        2 
  19 chr19_29033233     HPrz    G    A        0      0        2 
  19 chr19_29033233     ZBoe    G    A        0      0        2 
  19 chr19_29033233     ZGre    G    A        0      0        2 
  19 chr19_29033233     ZHar    G    A        1      2        2 
  19 chr19_29033233   Sample    G    A        0      0        2 
  19 chr19_29037312     AAsi    T    C        0      0        2 
  19 chr19_29037312     AKia    T    C        0      0        2 
  19 chr19_29037312     AOna    T    C        0      0        2 
  19 chr19_29037312     ASom    T    C        0      0        2 
  19 chr19_29037312     HCab    T    C        0      0        2 
  19 chr19_29037312     HPrz    T    C        0      0        2 
  19 chr19_29037312     ZBoe    T    C      0.5      1        2 
  19 chr19_29037312     ZGre    T    C        0      0        2 
  19 chr19_29037312     ZHar    T    C        0      0        2 
  19 chr19_29037312   Sample    T    C        0      0        2 
  19 chr19_29041018     AAsi    A    T        0      0        2 
  19 chr19_29041018     AKia    A    T        0      0        2 
  19 chr19_29041018     AOna    A    T        0      0        2 
  19 chr19_29041018     ASom    A    T        0      0        2 
  19 chr19_29041018     HCab    A    T        0      0        2 
  19 chr19_29041018     HPrz    A    T        0      0        2 
  19 chr19_29041018     ZBoe    A    T        0      0        2 
  19 chr19_29041018     ZGre    A    T      0.5      1        2 
  19 chr19_29041018     ZHar    A    T        0      0        2 
  19 chr19_29041018   Sample    A    T        0      0        2 
  19 chr19_29058008     AAsi    A    G        0      0        2 
  19 chr19_29058008     AKia    A    G        0      0        2 
  19 chr19_29058008     AOna    A    G        0      0        2 
  19 chr19_29058008     ASom    A    G        0      0        2 
  19 chr19_29058008     HCab    A    G      0.5      1        2 
  19 chr19_29058008     HPrz    A    G        0      0        2 
  19 chr19_29058008     ZBoe    A    G        0      0        2 
  19 chr19_29058008     ZGre    A    G        0      0        2 
  19 chr19_29058008     ZHar    A    G        0      0        2 
  19 chr19_29058008   Sample    A    G        0      0        2 
  19 chr19_29072412     AAsi    G    A        0      0        2 
  19 chr19_29072412     AKia    G    A        0      0        2 
  19 chr19_29072412     AOna    G    A        0      0        2 
  19 chr19_29072412     ASom    G    A        0      0        2 
  19 chr19_29072412     HCab    G    A        0      0        2 
  19 chr19_29072412     HPrz    G    A        0      0        2 
  19 chr19_29072412     ZBoe    G    A        0      0        2 
  19 chr19_29072412     ZGre    G    A        0      0        2 
  19 chr19_29072412     ZHar    G    A      0.5      1        2 
  19 chr19_29072412   Sample    G    A        0      0        2 
  19 chr19_29092844     AAsi    T    C        0      0        2 
  19 chr19_29092844     AKia    T    C        1      2        2 
  19 chr19_29092844     AOna    T    C        0      0        2 
  19 chr19_29092844     ASom    T    C        0      0        2 
  19 chr19_29092844     HCab    T    C        0      0        2 
  19 chr19_29092844     HPrz    T    C        0      0        2 
  19 chr19_29092844     ZBoe    T    C        0      0        2 
  19 chr19_29092844     ZGre    T    C        0      0        2 
  19 chr19_29092844     ZHar    T    C        0      0        2 
  19 chr19_29092844   Sample    T    C        0      0        2 
  19 chr19_29097784     AAsi    G    A        0      0        2 
  19 chr19_29097784     AKia    G    A        1      2        2 
  19 chr19_29097784     AOna    G    A        0      0        2 
  19 chr19_29097784     ASom    G    A        0      0        2 
  19 chr19_29097784     HCab    G    A        0      0        2 
  19 chr19_29097784     HPrz    G    A        0      0        2 
  19 chr19_29097784     ZBoe    G    A        0      0        2 
  19 chr19_29097784     ZGre    G    A        0      0        2 
  19 chr19_29097784     ZHar    G    A        0      0        2 
  19 chr19_29097784   Sample    G    A        0      0        2 
  19 chr19_29104765     AAsi    C    T        0      0        2 
  19 chr19_29104765     AKia    C    T        0      0        2 
  19 chr19_29104765     AOna    C    T        0      0        2 
  19 chr19_29104765     ASom    C    T        0      0        2 
  19 chr19_29104765     HCab    C    T        1      2        2 
  19 chr19_29104765     HPrz    C    T        1      2        2 
  19 chr19_29104765     ZBoe    C    T        0      0        2 
  19 chr19_29104765     ZGre    C    T        0      0        2 
  19 chr19_29104765     ZHar    C    T        0      0        2 
  19 chr19_29104765   Sample    C    T        0      0        2 
  19 chr19_29108663     AAsi    G    T        0      0        2 
  19 chr19_29108663     AKia    G    T        0      0        2 
  19 chr19_29108663     AOna    G    T        0      0        2 
  19 chr19_29108663     ASom    G    T        0      0        2 
  19 chr19_29108663     HCab    G    T        1      2        2 
  19 chr19_29108663     HPrz    G    T        1      2        2 
  19 chr19_29108663     ZBoe    G    T        0      0        2 
  19 chr19_29108663     ZGre    G    T        0      0        2 
  19 chr19_29108663     ZHar    G    T        0      0        2 
  19 chr19_29108663   Sample    G    T        0      0        2 
  19 chr19_29128600     AAsi    G    A        0      0        2 
  19 chr19_29128600     AKia    G    A        0      0        2 
  19 chr19_29128600     AOna    G    A        0      0        2 
  19 chr19_29128600     ASom    G    A        0      0        2 
  19 chr19_29128600     HCab    G    A      0.5      1        2 
  19 chr19_29128600     HPrz    G    A        0      0        2 
  19 chr19_29128600     ZBoe    G    A        0      0        2 
  19 chr19_29128600     ZGre    G    A        0      0        2 
  19 chr19_29128600     ZHar    G    A        0      0        2 
  19 chr19_29128600   Sample    G    A        0      0        2 
  19 chr19_29132479     AAsi    T    C        0      0        2 
  19 chr19_29132479     AKia    T    C        0      0        2 
  19 chr19_29132479     AOna    T    C        0      0        2 
  19 chr19_29132479     ASom    T    C        0      0        2 
  19 chr19_29132479     HCab    T    C        0      0        2 
  19 chr19_29132479     HPrz    T    C        0      0        2 
  19 chr19_29132479     ZBoe    T    C      0.5      1        2 
  19 chr19_29132479     ZGre    T    C        0      0        2 
  19 chr19_29132479     ZHar    T    C        0      0        2 
  19 chr19_29132479   Sample    T    C        0      0        2 
  19 chr19_29138208     AAsi    T    C        0      0        2 
  19 chr19_29138208     AKia    T    C        0      0        2 
  19 chr19_29138208     AOna    T    C        0      0        2 
  19 chr19_29138208     ASom    T    C        0      0        2 
  19 chr19_29138208     HCab    T    C        1      2        2 
  19 chr19_29138208     HPrz    T    C        1      2        2 
  19 chr19_29138208     ZBoe    T    C        0      0        2 
  19 chr19_29138208     ZGre    T    C        0      0        2 
  19 chr19_29138208     ZHar    T    C        0      0        2 
  19 chr19_29138208   Sample    T    C        0      0        2 
  19 chr19_29154962     AAsi    G    A        0      0        2 
  19 chr19_29154962     AKia    G    A        0      0        2 
  19 chr19_29154962     AOna    G    A        0      0        2 
  19 chr19_29154962     ASom    G    A        0      0        2 
  19 chr19_29154962     HCab    G    A        0      0        2 
  19 chr19_29154962     HPrz    G    A        0      0        2 
  19 chr19_29154962     ZBoe    G    A      0.5      1        2 
  19 chr19_29154962     ZGre    G    A        0      0        2 
  19 chr19_29154962     ZHar    G    A        0      0        2 
  19 chr19_29154962   Sample    G    A        0      0        2 
  19 chr19_29155282     AAsi    G    C        1      2        2 
  19 chr19_29155282     AKia    G    C        0      0        2 
  19 chr19_29155282     AOna    G    C        0      0        2 
  19 chr19_29155282     ASom    G    C        0      0        2 
  19 chr19_29155282     HCab    G    C        0      0        2 
  19 chr19_29155282     HPrz    G    C        0      0        2 
  19 chr19_29155282     ZBoe    G    C        0      0        2 
  19 chr19_29155282     ZGre    G    C        0      0        2 
  19 chr19_29155282     ZHar    G    C        0      0        2 
  19 chr19_29155282   Sample    G    C        1      2        2 
  19 chr19_29157312     AAsi    A    C        0      0        2 
  19 chr19_29157312     AKia    A    C        0      0        2 
  19 chr19_29157312     AOna    A    C        0      0        2 
  19 chr19_29157312     ASom    A    C        0      0        2 
  19 chr19_29157312     HCab    A    C        0      0        2 
  19 chr19_29157312     HPrz    A    C        0      0        2 
  19 chr19_29157312     ZBoe    A    C      0.5      1        2 
  19 chr19_29157312     ZGre    A    C        1      2        2 
  19 chr19_29157312     ZHar    A    C        0      0        2 
  19 chr19_29157312   Sample    A    C        0      0        2 
  19 chr19_29162709     AAsi    T    G        0      0        2 
  19 chr19_29162709     AKia    T    G        0      0        2 
  19 chr19_29162709     AOna    T    G        0      0        2 
  19 chr19_29162709     ASom    T    G        1      2        2 
  19 chr19_29162709     HCab    T    G        0      0        2 
  19 chr19_29162709     HPrz    T    G        0      0        2 
  19 chr19_29162709     ZBoe    T    G        0      0        2 
  19 chr19_29162709     ZGre    T    G        0      0        2 
  19 chr19_29162709     ZHar    T    G        0      0        2 
  19 chr19_29162709   Sample    T    G        0      0        2 
  19 chr19_29167288     AAsi    A    G        0      0        2 
  19 chr19_29167288     AKia    A    G        0      0        2 
  19 chr19_29167288     AOna    A    G        0      0        2 
  19 chr19_29167288     ASom    A    G        0      0        2 
  19 chr19_29167288     HCab    A    G        0      0        2 
  19 chr19_29167288     HPrz    A    G        0      0        2 
  19 chr19_29167288     ZBoe    A    G        0      0        2 
  19 chr19_29167288     ZGre    A    G      0.5      1        2 
  19 chr19_29167288     ZHar    A    G        0      0        2 
  19 chr19_29167288   Sample    A    G        0      0        2 
  19 chr19_29172020     AAsi    C    A        0      0        2 
  19 chr19_29172020     AKia    C    A        0      0        2 
  19 chr19_29172020     AOna    C    A        0      0        2 
  19 chr19_29172020     ASom    C    A        0      0        2 
  19 chr19_29172020     HCab    C    A      0.5      1        2 
  19 chr19_29172020     HPrz    C    A        1      2        2 
  19 chr19_29172020     ZBoe    C    A        0      0        2 
  19 chr19_29172020     ZGre    C    A        0      0        2 
  19 chr19_29172020     ZHar    C    A        0      0        2 
  19 chr19_29172020   Sample    C    A        0      0        2 
  19 chr19_29174010     AAsi    T    C        0      0        2 
  19 chr19_29174010     AKia    T    C        0      0        2 
  19 chr19_29174010     AOna    T    C        0      0        2 
  19 chr19_29174010     ASom    T    C        0      0        2 
  19 chr19_29174010     HCab    T    C      0.5      1        2 
  19 chr19_29174010     HPrz    T    C        1      2        2 
  19 chr19_29174010     ZBoe    T    C        0      0        2 
  19 chr19_29174010     ZGre    T    C        0      0        2 
  19 chr19_29174010     ZHar    T    C        0      0        2 
  19 chr19_29174010   Sample    T    C        0      0        2 
  19 chr19_29174858     AAsi    G    A        0      0        2 
  19 chr19_29174858     AKia    G    A        0      0        2 
  19 chr19_29174858     AOna    G    A        0      0        2 
  19 chr19_29174858     ASom    G    A        0      0        2 
  19 chr19_29174858     HCab    G    A        0      0        2 
  19 chr19_29174858     HPrz    G    A      0.5      1        2 
  19 chr19_29174858     ZBoe    G    A        0      0        2 
  19 chr19_29174858     ZGre    G    A        0      0        2 
  19 chr19_29174858     ZHar    G    A        0      0        2 
  19 chr19_29174858   Sample    G    A        0      0        2 
  19 chr19_29180375     AAsi    A    G        0      0        2 
  19 chr19_29180375     AKia    A    G        0      0        2 
  19 chr19_29180375     AOna    A    G        0      0        2 
  19 chr19_29180375     ASom    A    G        0      0        2 
  19 chr19_29180375     HCab    A    G        0      0        2 
  19 chr19_29180375     HPrz    A    G        0      0        2 
  19 chr19_29180375     ZBoe    A    G        0      0        2 
  19 chr19_29180375     ZGre    A    G        0      0        2 
  19 chr19_29180375     ZHar    A    G        1      2        2 
  19 chr19_29180375   Sample    A    G        0      0        2 
  19 chr19_29182212     AAsi    T    C        0      0        2 
  19 chr19_29182212     AKia    T    C        0      0        2 
  19 chr19_29182212     AOna    T    C        0      0        2 
  19 chr19_29182212     ASom    T    C        0      0        2 
  19 chr19_29182212     HCab    T    C        1      2        2 
  19 chr19_29182212     HPrz    T    C        1      2        2 
  19 chr19_29182212     ZBoe    T    C        0      0        2 
  19 chr19_29182212     ZGre    T    C        0      0        2 
  19 chr19_29182212     ZHar    T    C        0      0        2 
  19 chr19_29182212   Sample    T    C        0      0        2 
  19 chr19_29182452     AAsi    A    G        0      0        2 
  19 chr19_29182452     AKia    A    G        0      0        2 
  19 chr19_29182452     AOna    A    G        0      0        2 
  19 chr19_29182452     ASom    A    G        0      0        2 
  19 chr19_29182452     HCab    A    G        1      2        2 
  19 chr19_29182452     HPrz    A    G        1      2        2 
  19 chr19_29182452     ZBoe    A    G        0      0        2 
  19 chr19_29182452     ZGre    A    G        0      0        2 
  19 chr19_29182452     ZHar    A    G        0      0        2 
  19 chr19_29182452   Sample    A    G        0      0        2 
  19 chr19_29187960     AAsi    G    A        0      0        2 
  19 chr19_29187960     AKia    G    A        0      0        2 
  19 chr19_29187960     AOna    G    A        0      0        2 
  19 chr19_29187960     ASom    G    A        0      0        2 
  19 chr19_29187960     HCab    G    A        0      0        2 
  19 chr19_29187960     HPrz    G    A      0.5      1        2 
  19 chr19_29187960     ZBoe    G    A        0      0        2 
  19 chr19_29187960     ZGre    G    A        0      0        2 
  19 chr19_29187960     ZHar    G    A        0      0        2 
  19 chr19_29187960   Sample    G    A        0      0        2 
  19 chr19_29191116     AAsi    T    C        0      0        2 
  19 chr19_29191116     AKia    T    C        0      0        2 
  19 chr19_29191116     AOna    T    C        0      0        2 
  19 chr19_29191116     ASom    T    C        0      0        2 
  19 chr19_29191116     HCab    T    C      0.5      1        2 
  19 chr19_29191116     HPrz    T    C        0      0        2 
  19 chr19_29191116     ZBoe    T    C        0      0        2 
  19 chr19_29191116     ZGre    T    C        0      0        2 
  19 chr19_29191116     ZHar    T    C        0      0        2 
  19 chr19_29191116   Sample    T    C        0      0        2 
  19 chr19_29191159     AAsi    C    T        0      0        2 
  19 chr19_29191159     AKia    C    T        0      0        2 
  19 chr19_29191159     AOna    C    T        0      0        2 
  19 chr19_29191159     ASom    C    T        0      0        2 
  19 chr19_29191159     HCab    C    T        0      0        2 
  19 chr19_29191159     HPrz    C    T        0      0        2 
  19 chr19_29191159     ZBoe    C    T        0      0        2 
  19 chr19_29191159     ZGre    C    T      0.5      1        2 
  19 chr19_29191159     ZHar    C    T        0      0        2 
  19 chr19_29191159   Sample    C    T        0      0        2 
  19 chr19_29198712     AAsi    G    A        0      0        2 
  19 chr19_29198712     AKia    G    A        0      0        2 
  19 chr19_29198712     AOna    G    A        0      0        2 
  19 chr19_29198712     ASom    G    A        0      0        2 
  19 chr19_29198712     HCab    G    A        0      0        2 
  19 chr19_29198712     HPrz    G    A        0      0        2 
  19 chr19_29198712     ZBoe    G    A      0.5      1        2 
  19 chr19_29198712     ZGre    G    A        0      0        2 
  19 chr19_29198712     ZHar    G    A        0      0        2 
  19 chr19_29198712   Sample    G    A        0      0        2 
  19 chr19_29205362     AAsi    A    G        0      0        2 
  19 chr19_29205362     AKia    A    G        0      0        2 
  19 chr19_29205362     AOna    A    G      0.5      1        2 
  19 chr19_29205362     ASom    A    G        0      0        2 
  19 chr19_29205362     HCab    A    G        0      0        2 
  19 chr19_29205362     HPrz    A    G        0      0        2 
  19 chr19_29205362     ZBoe    A    G        0      0        2 
  19 chr19_29205362     ZGre    A    G        0      0        2 
  19 chr19_29205362     ZHar    A    G        0      0        2 
  19 chr19_29205362   Sample    A    G        0      0        2 
  19 chr19_29208769     AAsi    G    T        0      0        2 
  19 chr19_29208769     AKia    G    T        0      0        2 
  19 chr19_29208769     AOna    G    T        0      0        2 
  19 chr19_29208769     ASom    G    T        0      0        2 
  19 chr19_29208769     HCab    G    T        0      0        2 
  19 chr19_29208769     HPrz    G    T        0      0        2 
  19 chr19_29208769     ZBoe    G    T        1      2        2 
  19 chr19_29208769     ZGre    G    T        0      0        2 
  19 chr19_29208769     ZHar    G    T        0      0        2 
  19 chr19_29208769   Sample    G    T        0      0        2 
  19 chr19_29208906     AAsi    C    G        0      0        2 
  19 chr19_29208906     AKia    C    G        0      0        2 
  19 chr19_29208906     AOna    C    G        0      0        2 
  19 chr19_29208906     ASom    C    G        0      0        2 
  19 chr19_29208906     HCab    C    G      0.5      1        2 
  19 chr19_29208906     HPrz    C    G      0.5      1        2 
  19 chr19_29208906     ZBoe    C    G        0      0        2 
  19 chr19_29208906     ZGre    C    G        0      0        2 
  19 chr19_29208906     ZHar    C    G        0      0        2 
  19 chr19_29208906   Sample    C    G        0      0        2 
  19 chr19_29211168     AAsi    C    T        0      0        2 
  19 chr19_29211168     AKia    C    T        0      0        2 
  19 chr19_29211168     AOna    C    T        0      0        2 
  19 chr19_29211168     ASom    C    T        0      0        2 
  19 chr19_29211168     HCab    C    T        0      0        2 
  19 chr19_29211168     HPrz    C    T        0      0        2 
  19 chr19_29211168     ZBoe    C    T        0      0        2 
  19 chr19_29211168     ZGre    C    T        1      2        2 
  19 chr19_29211168     ZHar    C    T        0      0        2 
  19 chr19_29211168   Sample    C    T        0      0        2 
  19 chr19_29219639     AAsi    G    A        0      0        2 
  19 chr19_29219639     AKia    G    A        0      0        2 
  19 chr19_29219639     AOna    G    A        0      0        2 
  19 chr19_29219639     ASom    G    A        0      0        2 
  19 chr19_29219639     HCab    G    A        1      2        2 
  19 chr19_29219639     HPrz    G    A        1      2        2 
  19 chr19_29219639     ZBoe    G    A        0      0        2 
  19 chr19_29219639     ZGre    G    A        0      0        2 
  19 chr19_29219639     ZHar    G    A        0      0        2 
  19 chr19_29219639   Sample    G    A        0      0        2 
  19 chr19_29220616     AAsi    G    A        0      0        2 
  19 chr19_29220616     AKia    G    A        0      0        2 
  19 chr19_29220616     AOna    G    A        0      0        2 
  19 chr19_29220616     ASom    G    A        0      0        2 
  19 chr19_29220616     HCab    G    A        0      0        2 
  19 chr19_29220616     HPrz    G    A        0      0        2 
  19 chr19_29220616     ZBoe    G    A        0      0        2 
  19 chr19_29220616     ZGre    G    A        0      0        2 
  19 chr19_29220616     ZHar    G    A        1      2        2 
  19 chr19_29220616   Sample    G    A        0      0        2 
  19 chr19_29221112     AAsi    C    T        0      0        2 
  19 chr19_29221112     AKia    C    T        0      0        2 
  19 chr19_29221112     AOna    C    T        0      0        2 
  19 chr19_29221112     ASom    C    T        0      0        2 
  19 chr19_29221112     HCab    C    T        0      0        2 
  19 chr19_29221112     HPrz    C    T        0      0        2 
  19 chr19_29221112     ZBoe    C    T        0      0        2 
  19 chr19_29221112     ZGre    C    T        0      0        2 
  19 chr19_29221112     ZHar    C    T        1      2        2 
  19 chr19_29221112   Sample    C    T        0      0        2 
  19 chr19_29235834     AAsi    G    A        0      0        2 
  19 chr19_29235834     AKia    G    A        0      0        2 
  19 chr19_29235834     AOna    G    A        0      0        2 
  19 chr19_29235834     ASom    G    A        0      0        2 
  19 chr19_29235834     HCab    G    A        1      2        2 
  19 chr19_29235834     HPrz    G    A        1      2        2 
  19 chr19_29235834     ZBoe    G    A        0      0        2 
  19 chr19_29235834     ZGre    G    A        0      0        2 
  19 chr19_29235834     ZHar    G    A        0      0        2 
  19 chr19_29235834   Sample    G    A        0      0        2 
  19 chr19_29238084     AAsi    C    T        0      0        2 
  19 chr19_29238084     AKia    C    T        0      0        2 
  19 chr19_29238084     AOna    C    T        0      0        2 
  19 chr19_29238084     ASom    C    T        0      0        2 
  19 chr19_29238084     HCab    C    T        1      2        2 
  19 chr19_29238084     HPrz    C    T        1      2        2 
  19 chr19_29238084     ZBoe    C    T        0      0        2 
  19 chr19_29238084     ZGre    C    T        0      0        2 
  19 chr19_29238084     ZHar    C    T      0.5      1        2 
  19 chr19_29238084   Sample    C    T        0      0        2 
  19 chr19_29243687     AAsi    A    G        0      0        2 
  19 chr19_29243687     AKia    A    G        0      0        2 
  19 chr19_29243687     AOna    A    G        0      0        2 
  19 chr19_29243687     ASom    A    G        0      0        2 
  19 chr19_29243687     HCab    A    G        0      0        2 
  19 chr19_29243687     HPrz    A    G        0      0        2 
  19 chr19_29243687     ZBoe    A    G      0.5      1        2 
  19 chr19_29243687     ZGre    A    G        0      0        2 
  19 chr19_29243687     ZHar    A    G        0      0        2 
  19 chr19_29243687   Sample    A    G        0      0        2 
  19 chr19_29244739     AAsi    A    G        0      0        2 
  19 chr19_29244739     AKia    A    G        0      0        2 
  19 chr19_29244739     AOna    A    G        0      0        2 
  19 chr19_29244739     ASom    A    G        0      0        2 
  19 chr19_29244739     HCab    A    G        0      0        2 
  19 chr19_29244739     HPrz    A    G        0      0        2 
  19 chr19_29244739     ZBoe    A    G        1      2        2 
  19 chr19_29244739     ZGre    A    G        1      2        2 
  19 chr19_29244739     ZHar    A    G        1      2        2 
  19 chr19_29244739   Sample    A    G        0      0        2 
  19 chr19_29250825     AAsi    T    C        0      0        2 
  19 chr19_29250825     AKia    T    C        0      0        2 
  19 chr19_29250825     AOna    T    C        0      0        2 
  19 chr19_29250825     ASom    T    C        0      0        2 
  19 chr19_29250825     HCab    T    C        0      0        2 
  19 chr19_29250825     HPrz    T    C        0      0        2 
  19 chr19_29250825     ZBoe    T    C        0      0        2 
  19 chr19_29250825     ZGre    T    C      0.5      1        2 
  19 chr19_29250825     ZHar    T    C        0      0        2 
  19 chr19_29250825   Sample    T    C        0      0        2 
  19 chr19_29253881     AAsi    T    C      0.5      1        2 
  19 chr19_29253881     AKia    T    C        0      0        2 
  19 chr19_29253881     AOna    T    C        0      0        2 
  19 chr19_29253881     ASom    T    C        0      0        2 
  19 chr19_29253881     HCab    T    C        0      0        2 
  19 chr19_29253881     HPrz    T    C        0      0        2 
  19 chr19_29253881     ZBoe    T    C        0      0        2 
  19 chr19_29253881     ZGre    T    C        0      0        2 
  19 chr19_29253881     ZHar    T    C        0      0        2 
  19 chr19_29253881   Sample    T    C        0      0        2 
  19 chr19_29257557     AAsi    A    G        0      0        2 
  19 chr19_29257557     AKia    A    G        0      0        2 
  19 chr19_29257557     AOna    A    G        0      0        2 
  19 chr19_29257557     ASom    A    G        0      0        2 
  19 chr19_29257557     HCab    A    G        0      0        2 
  19 chr19_29257557     HPrz    A    G        0      0        2 
  19 chr19_29257557     ZBoe    A    G        0      0        2 
  19 chr19_29257557     ZGre    A    G        0      0        2 
  19 chr19_29257557     ZHar    A    G        1      2        2 
  19 chr19_29257557   Sample    A    G        0      0        2 
  19 chr19_29279587     AAsi    T    C        0      0        2 
  19 chr19_29279587     AKia    T    C        0      0        2 
  19 chr19_29279587     AOna    T    C        0      0        2 
  19 chr19_29279587     ASom    T    C        0      0        2 
  19 chr19_29279587     HCab    T    C        0      0        2 
  19 chr19_29279587     HPrz    T    C        0      0        2 
  19 chr19_29279587     ZBoe    T    C      0.5      1        2 
  19 chr19_29279587     ZGre    T    C        0      0        2 
  19 chr19_29279587     ZHar    T    C        0      0        2 
  19 chr19_29279587   Sample    T    C        0      0        2 
  19 chr19_29290512     AAsi    T    C        0      0        2 
  19 chr19_29290512     AKia    T    C        1      2        2 
  19 chr19_29290512     AOna    T    C        1      2        2 
  19 chr19_29290512     ASom    T    C        0      0        2 
  19 chr19_29290512     HCab    T    C        0      0        2 
  19 chr19_29290512     HPrz    T    C        0      0        2 
  19 chr19_29290512     ZBoe    T    C        0      0        2 
  19 chr19_29290512     ZGre    T    C        0      0        2 
  19 chr19_29290512     ZHar    T    C        0      0        2 
  19 chr19_29290512   Sample    T    C        0      0        2 
  19 chr19_29299146     AAsi    G    A        1      2        2 
  19 chr19_29299146     AKia    G    A        0      0        2 
  19 chr19_29299146     AOna    G    A        0      0        2 
  19 chr19_29299146     ASom    G    A        1      2        2 
  19 chr19_29299146     HCab    G    A        0      0        2 
  19 chr19_29299146     HPrz    G    A        0      0        2 
  19 chr19_29299146     ZBoe    G    A        0      0        2 
  19 chr19_29299146     ZGre    G    A        0      0        2 
  19 chr19_29299146     ZHar    G    A        0      0        2 
  19 chr19_29299146   Sample    G    A        1      2        2 
  19 chr19_29301648     AAsi    C    T        0      0        2 
  19 chr19_29301648     AKia    C    T        0      0        2 
  19 chr19_29301648     AOna    C    T        0      0        2 
  19 chr19_29301648     ASom    C    T        0      0        2 
  19 chr19_29301648     HCab    C    T        0      0        2 
  19 chr19_29301648     HPrz    C    T        0      0        2 
  19 chr19_29301648     ZBoe    C    T        0      0        2 
  19 chr19_29301648     ZGre    C    T      0.5      1        2 
  19 chr19_29301648     ZHar    C    T        0      0        2 
  19 chr19_29301648   Sample    C    T        0      0        2 
  19 chr19_29307251     AAsi    C    T        0      0        2 
  19 chr19_29307251     AKia    C    T        0      0        2 
  19 chr19_29307251     AOna    C    T        0      0        2 
  19 chr19_29307251     ASom    C    T        0      0        2 
  19 chr19_29307251     HCab    C    T        1      2        2 
  19 chr19_29307251     HPrz    C    T        1      2        2 
  19 chr19_29307251     ZBoe    C    T        0      0        2 
  19 chr19_29307251     ZGre    C    T        0      0        2 
  19 chr19_29307251     ZHar    C    T        0      0        2 
  19 chr19_29307251   Sample    C    T        0      0        2 
  19 chr19_29317050     AAsi    C    T        0      0        2 
  19 chr19_29317050     AKia    C    T        0      0        2 
  19 chr19_29317050     AOna    C    T        0      0        2 
  19 chr19_29317050     ASom    C    T        0      0        2 
  19 chr19_29317050     HCab    C    T        1      2        2 
  19 chr19_29317050     HPrz    C    T        1      2        2 
  19 chr19_29317050     ZBoe    C    T        0      0        2 
  19 chr19_29317050     ZGre    C    T        0      0        2 
  19 chr19_29317050     ZHar    C    T        0      0        2 
  19 chr19_29317050   Sample    C    T        0      0        2 
  19 chr19_29332049     AAsi    G    C        0      0        2 
  19 chr19_29332049     AKia    G    C        0      0        2 
  19 chr19_29332049     AOna    G    C        0      0        2 
  19 chr19_29332049     ASom    G    C        0      0        2 
  19 chr19_29332049     HCab    G    C        0      0        2 
  19 chr19_29332049     HPrz    G    C        0      0        2 
  19 chr19_29332049     ZBoe    G    C      0.5      1        2 
  19 chr19_29332049     ZGre    G    C        0      0        2 
  19 chr19_29332049     ZHar    G    C        0      0        2 
  19 chr19_29332049   Sample    G    C        0      0        2 
  19 chr19_29344727     AAsi    G    T        0      0        2 
  19 chr19_29344727     AKia    G    T      0.5      1        2 
  19 chr19_29344727     AOna    G    T        0      0        2 
  19 chr19_29344727     ASom    G    T        0      0        2 
  19 chr19_29344727     HCab    G    T        0      0        2 
  19 chr19_29344727     HPrz    G    T        0      0        2 
  19 chr19_29344727     ZBoe    G    T        0      0        2 
  19 chr19_29344727     ZGre    G    T        0      0        2 
  19 chr19_29344727     ZHar    G    T        0      0        2 
  19 chr19_29344727   Sample    G    T        0      0        2 
  19 chr19_29352273     AAsi    C    A        0      0        2 
  19 chr19_29352273     AKia    C    A        0      0        2 
  19 chr19_29352273     AOna    C    A        0      0        2 
  19 chr19_29352273     ASom    C    A        0      0        2 
  19 chr19_29352273     HCab    C    A        0      0        2 
  19 chr19_29352273     HPrz    C    A        0      0        2 
  19 chr19_29352273     ZBoe    C    A        0      0        2 
  19 chr19_29352273     ZGre    C    A      0.5      1        2 
  19 chr19_29352273     ZHar    C    A        0      0        2 
  19 chr19_29352273   Sample    C    A        0      0        2 
  19 chr19_29356818     AAsi    T    C        0      0        2 
  19 chr19_29356818     AKia    T    C        0      0        2 
  19 chr19_29356818     AOna    T    C        0      0        2 
  19 chr19_29356818     ASom    T    C        0      0        2 
  19 chr19_29356818     HCab    T    C        0      0        2 
  19 chr19_29356818     HPrz    T    C        0      0        2 
  19 chr19_29356818     ZBoe    T    C      0.5      1        2 
  19 chr19_29356818     ZGre    T    C        0      0        2 
  19 chr19_29356818     ZHar    T    C        0      0        2 
  19 chr19_29356818   Sample    T    C        0      0        2 
  19 chr19_29356958     AAsi    A    G        0      0        2 
  19 chr19_29356958     AKia    A    G        0      0        2 
  19 chr19_29356958     AOna    A    G        0      0        2 
  19 chr19_29356958     ASom    A    G        0      0        2 
  19 chr19_29356958     HCab    A    G      0.5      1        2 
  19 chr19_29356958     HPrz    A    G      0.5      1        2 
  19 chr19_29356958     ZBoe    A    G        0      0        2 
  19 chr19_29356958     ZGre    A    G        0      0        2 
  19 chr19_29356958     ZHar    A    G        0      0        2 
  19 chr19_29356958   Sample    A    G        0      0        2 
  19 chr19_29362950     AAsi    C    T        0      0        2 
  19 chr19_29362950     AKia    C    T        0      0        2 
  19 chr19_29362950     AOna    C    T        0      0        2 
  19 chr19_29362950     ASom    C    T        0      0        2 
  19 chr19_29362950     HCab    C    T        0      0        2 
  19 chr19_29362950     HPrz    C    T      0.5      1        2 
  19 chr19_29362950     ZBoe    C    T        0      0        2 
  19 chr19_29362950     ZGre    C    T        0      0        2 
  19 chr19_29362950     ZHar    C    T        0      0        2 
  19 chr19_29362950   Sample    C    T        0      0        2 
  19 chr19_29366049     AAsi    C    T        0      0        2 
  19 chr19_29366049     AKia    C    T        0      0        2 
  19 chr19_29366049     AOna    C    T        0      0        2 
  19 chr19_29366049     ASom    C    T        0      0        2 
  19 chr19_29366049     HCab    C    T        0      0        2 
  19 chr19_29366049     HPrz    C    T        0      0        2 
  19 chr19_29366049     ZBoe    C    T        0      0        2 
  19 chr19_29366049     ZGre    C    T        0      0        2 
  19 chr19_29366049     ZHar    C    T        1      2        2 
  19 chr19_29366049   Sample    C    T        0      0        2 
  19 chr19_29367554     AAsi    C    T        0      0        2 
  19 chr19_29367554     AKia    C    T        0      0        2 
  19 chr19_29367554     AOna    C    T        0      0        2 
  19 chr19_29367554     ASom    C    T        0      0        2 
  19 chr19_29367554     HCab    C    T        0      0        2 
  19 chr19_29367554     HPrz    C    T        0      0        2 
  19 chr19_29367554     ZBoe    C    T        0      0        2 
  19 chr19_29367554     ZGre    C    T        0      0        2 
  19 chr19_29367554     ZHar    C    T        1      2        2 
  19 chr19_29367554   Sample    C    T        0      0        2 
  19 chr19_29368857     AAsi    A    G        0      0        2 
  19 chr19_29368857     AKia    A    G        0      0        2 
  19 chr19_29368857     AOna    A    G        0      0        2 
  19 chr19_29368857     ASom    A    G        0      0        2 
  19 chr19_29368857     HCab    A    G        1      2        2 
  19 chr19_29368857     HPrz    A    G        1      2        2 
  19 chr19_29368857     ZBoe    A    G        1      2        2 
  19 chr19_29368857     ZGre    A    G        0      0        2 
  19 chr19_29368857     ZHar    A    G        0      0        2 
  19 chr19_29368857   Sample    A    G        0      0        2 
  19 chr19_29379566     AAsi    A    G        0      0        2 
  19 chr19_29379566     AKia    A    G        0      0        2 
  19 chr19_29379566     AOna    A    G        0      0        2 
  19 chr19_29379566     ASom    A    G        0      0        2 
  19 chr19_29379566     HCab    A    G        1      2        2 
  19 chr19_29379566     HPrz    A    G        1      2        2 
  19 chr19_29379566     ZBoe    A    G        0      0        2 
  19 chr19_29379566     ZGre    A    G        0      0        2 
  19 chr19_29379566     ZHar    A    G        0      0        2 
  19 chr19_29379566   Sample    A    G        0      0        2 
  19 chr19_29400178     AAsi    A    C        0      0        2 
  19 chr19_29400178     AKia    A    C      0.5      1        2 
  19 chr19_29400178     AOna    A    C        1      2        2 
  19 chr19_29400178     ASom    A    C        0      0        2 
  19 chr19_29400178     HCab    A    C        0      0        2 
  19 chr19_29400178     HPrz    A    C        0      0        2 
  19 chr19_29400178     ZBoe    A    C        0      0        2 
  19 chr19_29400178     ZGre    A    C        0      0        2 
  19 chr19_29400178     ZHar    A    C        0      0        2 
  19 chr19_29400178   Sample    A    C        0      0        2 
  19 chr19_29406676     AAsi    T    G        0      0        2 
  19 chr19_29406676     AKia    T    G      0.5      1        2 
  19 chr19_29406676     AOna    T    G      0.5      1        2 
  19 chr19_29406676     ASom    T    G        0      0        2 
  19 chr19_29406676     HCab    T    G        0      0        2 
  19 chr19_29406676     HPrz    T    G        0      0        2 
  19 chr19_29406676     ZBoe    T    G        0      0        2 
  19 chr19_29406676     ZGre    T    G        0      0        2 
  19 chr19_29406676     ZHar    T    G        0      0        2 
  19 chr19_29406676   Sample    T    G        0      0        2 
  19 chr19_29415092     AAsi    C    G        0      0        2 
  19 chr19_29415092     AKia    C    G        0      0        2 
  19 chr19_29415092     AOna    C    G        0      0        2 
  19 chr19_29415092     ASom    C    G        0      0        2 
  19 chr19_29415092     HCab    C    G      0.5      1        2 
  19 chr19_29415092     HPrz    C    G        0      0        2 
  19 chr19_29415092     ZBoe    C    G        0      0        2 
  19 chr19_29415092     ZGre    C    G        0      0        2 
  19 chr19_29415092     ZHar    C    G        0      0        2 
  19 chr19_29415092   Sample    C    G        0      0        2 
  19 chr19_29416235     AAsi    A    G        0      0        2 
  19 chr19_29416235     AKia    A    G        0      0        2 
  19 chr19_29416235     AOna    A    G        0      0        2 
  19 chr19_29416235     ASom    A    G        0      0        2 
  19 chr19_29416235     HCab    A    G        1      2        2 
  19 chr19_29416235     HPrz    A    G        1      2        2 
  19 chr19_29416235     ZBoe    A    G        0      0        2 
  19 chr19_29416235     ZGre    A    G        0      0        2 
  19 chr19_29416235     ZHar    A    G        0      0        2 
  19 chr19_29416235   Sample    A    G        0      0        2 
  19 chr19_29422631     AAsi    T    G        0      0        2 
  19 chr19_29422631     AKia    T    G        0      0        2 
  19 chr19_29422631     AOna    T    G        0      0        2 
  19 chr19_29422631     ASom    T    G        0      0        2 
  19 chr19_29422631     HCab    T    G        1      2        2 
  19 chr19_29422631     HPrz    T    G        1      2        2 
  19 chr19_29422631     ZBoe    T    G        0      0        2 
  19 chr19_29422631     ZGre    T    G        0      0        2 
  19 chr19_29422631     ZHar    T    G        0      0        2 
  19 chr19_29422631   Sample    T    G        0      0        2 
  19 chr19_29435448     AAsi    G    C        0      0        2 
  19 chr19_29435448     AKia    G    C        0      0        2 
  19 chr19_29435448     AOna    G    C        0      0        2 
  19 chr19_29435448     ASom    G    C        0      0        2 
  19 chr19_29435448     HCab    G    C      0.5      1        2 
  19 chr19_29435448     HPrz    G    C      0.5      1        2 
  19 chr19_29435448     ZBoe    G    C        0      0        2 
  19 chr19_29435448     ZGre    G    C        0      0        2 
  19 chr19_29435448     ZHar    G    C        0      0        2 
  19 chr19_29435448   Sample    G    C        0      0        2 
  19 chr19_29447690     AAsi    C    T        0      0        2 
  19 chr19_29447690     AKia    C    T        0      0        2 
  19 chr19_29447690     AOna    C    T        0      0        2 
  19 chr19_29447690     ASom    C    T        0      0        2 
  19 chr19_29447690     HCab    C    T        0      0        2 
  19 chr19_29447690     HPrz    C    T        0      0        2 
  19 chr19_29447690     ZBoe    C    T        1      2        2 
  19 chr19_29447690     ZGre    C    T        0      0        2 
  19 chr19_29447690     ZHar    C    T        0      0        2 
  19 chr19_29447690   Sample    C    T        0      0        2 
  19 chr19_29475051     AAsi    G    C        0      0        2 
  19 chr19_29475051     AKia    G    C        1      2        2 
  19 chr19_29475051     AOna    G    C        0      0        2 
  19 chr19_29475051     ASom    G    C        0      0        2 
  19 chr19_29475051     HCab    G    C        0      0        2 
  19 chr19_29475051     HPrz    G    C        0      0        2 
  19 chr19_29475051     ZBoe    G    C        0      0        2 
  19 chr19_29475051     ZGre    G    C        0      0        2 
  19 chr19_29475051     ZHar    G    C        0      0        2 
  19 chr19_29475051   Sample    G    C        0      0        2 
  19 chr19_29476898     AAsi    A    G        0      0        2 
  19 chr19_29476898     AKia    A    G        0      0        2 
  19 chr19_29476898     AOna    A    G        0      0        2 
  19 chr19_29476898     ASom    A    G        0      0        2 
  19 chr19_29476898     HCab    A    G      0.5      1        2 
  19 chr19_29476898     HPrz    A    G        0      0        2 
  19 chr19_29476898     ZBoe    A    G        0      0        2 
  19 chr19_29476898     ZGre    A    G        0      0        2 
  19 chr19_29476898     ZHar    A    G        0      0        2 
  19 chr19_29476898   Sample    A    G        0      0        2 
  19 chr19_29480762     AAsi    T    C        1      2        2 
  19 chr19_29480762     AKia    T    C        0      0        2 
  19 chr19_29480762     AOna    T    C        0      0        2 
  19 chr19_29480762     ASom    T    C        0      0        2 
  19 chr19_29480762     HCab    T    C        0      0        2 
  19 chr19_29480762     HPrz    T    C        0      0        2 
  19 chr19_29480762     ZBoe    T    C        0      0        2 
  19 chr19_29480762     ZGre    T    C        0      0        2 
  19 chr19_29480762     ZHar    T    C        0      0        2 
  19 chr19_29480762   Sample    T    C        1      2        2 
  19 chr19_29480900     AAsi    C    G        0      0        2 
  19 chr19_29480900     AKia    C    G        0      0        2 
  19 chr19_29480900     AOna    C    G      0.5      1        2 
  19 chr19_29480900     ASom    C    G        0      0        2 
  19 chr19_29480900     HCab    C    G        0      0        2 
  19 chr19_29480900     HPrz    C    G        0      0        2 
  19 chr19_29480900     ZBoe    C    G        0      0        2 
  19 chr19_29480900     ZGre    C    G        0      0        2 
  19 chr19_29480900     ZHar    C    G        0      0        2 
  19 chr19_29480900   Sample    C    G        0      0        2 
  19 chr19_29486582     AAsi    A    G        0      0        2 
  19 chr19_29486582     AKia    A    G        0      0        2 
  19 chr19_29486582     AOna    A    G        0      0        2 
  19 chr19_29486582     ASom    A    G        1      2        2 
  19 chr19_29486582     HCab    A    G        0      0        2 
  19 chr19_29486582     HPrz    A    G        0      0        2 
  19 chr19_29486582     ZBoe    A    G        0      0        2 
  19 chr19_29486582     ZGre    A    G        0      0        2 
  19 chr19_29486582     ZHar    A    G        0      0        2 
  19 chr19_29486582   Sample    A    G        0      0        2 
  19 chr19_29497284     AAsi    T    C        0      0        2 
  19 chr19_29497284     AKia    T    C      0.5      1        2 
  19 chr19_29497284     AOna    T    C        0      0        2 
  19 chr19_29497284     ASom    T    C        0      0        2 
  19 chr19_29497284     HCab    T    C        0      0        2 
  19 chr19_29497284     HPrz    T    C        0      0        2 
  19 chr19_29497284     ZBoe    T    C        0      0        2 
  19 chr19_29497284     ZGre    T    C        0      0        2 
  19 chr19_29497284     ZHar    T    C        0      0        2 
  19 chr19_29497284   Sample    T    C        0      0        2 
  19 chr19_29500224     AAsi    C    A        1      2        2 
  19 chr19_29500224     AKia    C    A        0      0        2 
  19 chr19_29500224     AOna    C    A        0      0        2 
  19 chr19_29500224     ASom    C    A        1      2        2 
  19 chr19_29500224     HCab    C    A        0      0        2 
  19 chr19_29500224     HPrz    C    A        0      0        2 
  19 chr19_29500224     ZBoe    C    A        0      0        2 
  19 chr19_29500224     ZGre    C    A        0      0        2 
  19 chr19_29500224     ZHar    C    A        0      0        2 
  19 chr19_29500224   Sample    C    A        1      2        2 
  19 chr19_29511122     AAsi    C    T        0      0        2 
  19 chr19_29511122     AKia    C    T        1      2        2 
  19 chr19_29511122     AOna    C    T        0      0        2 
  19 chr19_29511122     ASom    C    T        0      0        2 
  19 chr19_29511122     HCab    C    T        0      0        2 
  19 chr19_29511122     HPrz    C    T        0      0        2 
  19 chr19_29511122     ZBoe    C    T        0      0        2 
  19 chr19_29511122     ZGre    C    T        0      0        2 
  19 chr19_29511122     ZHar    C    T        0      0        2 
  19 chr19_29511122   Sample    C    T        0      0        2 
  19 chr19_29513379     AAsi    C    T      0.5      1        2 
  19 chr19_29513379     AKia    C    T        0      0        2 
  19 chr19_29513379     AOna    C    T        0      0        2 
  19 chr19_29513379     ASom    C    T        1      2        2 
  19 chr19_29513379     HCab    C    T        0      0        2 
  19 chr19_29513379     HPrz    C    T        0      0        2 
  19 chr19_29513379     ZBoe    C    T        0      0        2 
  19 chr19_29513379     ZGre    C    T        0      0        2 
  19 chr19_29513379     ZHar    C    T        0      0        2 
  19 chr19_29513379   Sample    C    T        1      2        2 
  19 chr19_29513645     AAsi    T    C        0      0        2 
  19 chr19_29513645     AKia    T    C        0      0        2 
  19 chr19_29513645     AOna    T    C        0      0        2 
  19 chr19_29513645     ASom    T    C        0      0        2 
  19 chr19_29513645     HCab    T    C        0      0        2 
  19 chr19_29513645     HPrz    T    C        0      0        2 
  19 chr19_29513645     ZBoe    T    C      0.5      1        2 
  19 chr19_29513645     ZGre    T    C        0      0        2 
  19 chr19_29513645     ZHar    T    C        0      0        2 
  19 chr19_29513645   Sample    T    C        0      0        2 
  19 chr19_29526394     AAsi    A    T        0      0        2 
  19 chr19_29526394     AKia    A    T        0      0        2 
  19 chr19_29526394     AOna    A    T        0      0        2 
  19 chr19_29526394     ASom    A    T        0      0        2 
  19 chr19_29526394     HCab    A    T      0.5      1        2 
  19 chr19_29526394     HPrz    A    T        0      0        2 
  19 chr19_29526394     ZBoe    A    T        0      0        2 
  19 chr19_29526394     ZGre    A    T        0      0        2 
  19 chr19_29526394     ZHar    A    T        0      0        2 
  19 chr19_29526394   Sample    A    T        0      0        2 
  19 chr19_29531230     AAsi    T    C        0      0        2 
  19 chr19_29531230     AKia    T    C        0      0        2 
  19 chr19_29531230     AOna    T    C        0      0        2 
  19 chr19_29531230     ASom    T    C        0      0        2 
  19 chr19_29531230     HCab    T    C        0      0        2 
  19 chr19_29531230     HPrz    T    C        0      0        2 
  19 chr19_29531230     ZBoe    T    C        1      2        2 
  19 chr19_29531230     ZGre    T    C        0      0        2 
  19 chr19_29531230     ZHar    T    C        0      0        2 
  19 chr19_29531230   Sample    T    C        0      0        2 
  19 chr19_29543802     AAsi    C    A        0      0        2 
  19 chr19_29543802     AKia    C    A        0      0        2 
  19 chr19_29543802     AOna    C    A        0      0        2 
  19 chr19_29543802     ASom    C    A        0      0        2 
  19 chr19_29543802     HCab    C    A        1      2        2 
  19 chr19_29543802     HPrz    C    A        1      2        2 
  19 chr19_29543802     ZBoe    C    A        0      0        2 
  19 chr19_29543802     ZGre    C    A        0      0        2 
  19 chr19_29543802     ZHar    C    A        0      0        2 
  19 chr19_29543802   Sample    C    A        0      0        2 
  19 chr19_29546365     AAsi    G    T        0      0        2 
  19 chr19_29546365     AKia    G    T        0      0        2 
  19 chr19_29546365     AOna    G    T        0      0        2 
  19 chr19_29546365     ASom    G    T        0      0        2 
  19 chr19_29546365     HCab    G    T      0.5      1        2 
  19 chr19_29546365     HPrz    G    T        0      0        2 
  19 chr19_29546365     ZBoe    G    T        0      0        2 
  19 chr19_29546365     ZGre    G    T        0      0        2 
  19 chr19_29546365     ZHar    G    T        0      0        2 
  19 chr19_29546365   Sample    G    T        0      0        2 
  19 chr19_29546578     AAsi    G    C        0      0        2 
  19 chr19_29546578     AKia    G    C        0      0        2 
  19 chr19_29546578     AOna    G    C        0      0        2 
  19 chr19_29546578     ASom    G    C        0      0        2 
  19 chr19_29546578     HCab    G    C        0      0        2 
  19 chr19_29546578     HPrz    G    C        0      0        2 
  19 chr19_29546578     ZBoe    G    C        1      2        2 
  19 chr19_29546578     ZGre    G    C        0      0        2 
  19 chr19_29546578     ZHar    G    C        0      0        2 
  19 chr19_29546578   Sample    G    C        0      0        2 
  19 chr19_29547237     AAsi    G    T        0      0        2 
  19 chr19_29547237     AKia    G    T        0      0        2 
  19 chr19_29547237     AOna    G    T        0      0        2 
  19 chr19_29547237     ASom    G    T        0      0        2 
  19 chr19_29547237     HCab    G    T        0      0        2 
  19 chr19_29547237     HPrz    G    T        0      0        2 
  19 chr19_29547237     ZBoe    G    T        0      0        2 
  19 chr19_29547237     ZGre    G    T      0.5      1        2 
  19 chr19_29547237     ZHar    G    T        0      0        2 
  19 chr19_29547237   Sample    G    T        0      0        2 
  19 chr19_29551686     AAsi    G    A        0      0        2 
  19 chr19_29551686     AKia    G    A        0      0        2 
  19 chr19_29551686     AOna    G    A        0      0        2 
  19 chr19_29551686     ASom    G    A        0      0        2 
  19 chr19_29551686     HCab    G    A        1      2        2 
  19 chr19_29551686     HPrz    G    A        1      2        2 
  19 chr19_29551686     ZBoe    G    A        0      0        2 
  19 chr19_29551686     ZGre    G    A        0      0        2 
  19 chr19_29551686     ZHar    G    A        0      0        2 
  19 chr19_29551686   Sample    G    A        0      0        2 
  19 chr19_29554706     AAsi    A    G        0      0        2 
  19 chr19_29554706     AKia    A    G        0      0        2 
  19 chr19_29554706     AOna    A    G        0      0        2 
  19 chr19_29554706     ASom    A    G        0      0        2 
  19 chr19_29554706     HCab    A    G        1      2        2 
  19 chr19_29554706     HPrz    A    G        1      2        2 
  19 chr19_29554706     ZBoe    A    G        0      0        2 
  19 chr19_29554706     ZGre    A    G        0      0        2 
  19 chr19_29554706     ZHar    A    G        0      0        2 
  19 chr19_29554706   Sample    A    G        0      0        2 
  19 chr19_29556277     AAsi    C    G        0      0        2 
  19 chr19_29556277     AKia    C    G        0      0        2 
  19 chr19_29556277     AOna    C    G        0      0        2 
  19 chr19_29556277     ASom    C    G        0      0        2 
  19 chr19_29556277     HCab    C    G      0.5      1        2 
  19 chr19_29556277     HPrz    C    G        0      0        2 
  19 chr19_29556277     ZBoe    C    G        0      0        2 
  19 chr19_29556277     ZGre    C    G        0      0        2 
  19 chr19_29556277     ZHar    C    G        0      0        2 
  19 chr19_29556277   Sample    C    G        0      0        2 
  19 chr19_29560290     AAsi    C    T        0      0        2 
  19 chr19_29560290     AKia    C    T        0      0        2 
  19 chr19_29560290     AOna    C    T        0      0        2 
  19 chr19_29560290     ASom    C    T        0      0        2 
  19 chr19_29560290     HCab    C    T        0      0        2 
  19 chr19_29560290     HPrz    C    T        0      0        2 
  19 chr19_29560290     ZBoe    C    T        0      0        2 
  19 chr19_29560290     ZGre    C    T      0.5      1        2 
  19 chr19_29560290     ZHar    C    T        0      0        2 
  19 chr19_29560290   Sample    C    T        0      0        2 
  19 chr19_29566178     AAsi    G    A        0      0        2 
  19 chr19_29566178     AKia    G    A        0      0        2 
  19 chr19_29566178     AOna    G    A        0      0        2 
  19 chr19_29566178     ASom    G    A        0      0        2 
  19 chr19_29566178     HCab    G    A        0      0        2 
  19 chr19_29566178     HPrz    G    A      0.5      1        2 
  19 chr19_29566178     ZBoe    G    A        0      0        2 
  19 chr19_29566178     ZGre    G    A        0      0        2 
  19 chr19_29566178     ZHar    G    A        0      0        2 
  19 chr19_29566178   Sample    G    A        0      0        2 
  19 chr19_29573939     AAsi    T    A        0      0        2 
  19 chr19_29573939     AKia    T    A        0      0        2 
  19 chr19_29573939     AOna    T    A        0      0        2 
  19 chr19_29573939     ASom    T    A        0      0        2 
  19 chr19_29573939     HCab    T    A      0.5      1        2 
  19 chr19_29573939     HPrz    T    A        0      0        2 
  19 chr19_29573939     ZBoe    T    A        0      0        2 
  19 chr19_29573939     ZGre    T    A        0      0        2 
  19 chr19_29573939     ZHar    T    A        0      0        2 
  19 chr19_29573939   Sample    T    A        0      0        2 
  19 chr19_29574007     AAsi    A    G        0      0        2 
  19 chr19_29574007     AKia    A    G        0      0        2 
  19 chr19_29574007     AOna    A    G        0      0        2 
  19 chr19_29574007     ASom    A    G        0      0        2 
  19 chr19_29574007     HCab    A    G        0      0        2 
  19 chr19_29574007     HPrz    A    G        0      0        2 
  19 chr19_29574007     ZBoe    A    G        0      0        2 
  19 chr19_29574007     ZGre    A    G        0      0        2 
  19 chr19_29574007     ZHar    A    G        1      2        2 
  19 chr19_29574007   Sample    A    G        0      0        2 
  19 chr19_29576742     AAsi    A    G        0      0        2 
  19 chr19_29576742     AKia    A    G        0      0        2 
  19 chr19_29576742     AOna    A    G        0      0        2 
  19 chr19_29576742     ASom    A    G        0      0        2 
  19 chr19_29576742     HCab    A    G        0      0        2 
  19 chr19_29576742     HPrz    A    G        0      0        2 
  19 chr19_29576742     ZBoe    A    G        0      0        2 
  19 chr19_29576742     ZGre    A    G        1      2        2 
  19 chr19_29576742     ZHar    A    G        0      0        2 
  19 chr19_29576742   Sample    A    G        0      0        2 
  19 chr19_29579357     AAsi    C    T        0      0        2 
  19 chr19_29579357     AKia    C    T        0      0        2 
  19 chr19_29579357     AOna    C    T        0      0        2 
  19 chr19_29579357     ASom    C    T        0      0        2 
  19 chr19_29579357     HCab    C    T        1      2        2 
  19 chr19_29579357     HPrz    C    T        1      2        2 
  19 chr19_29579357     ZBoe    C    T        0      0        2 
  19 chr19_29579357     ZGre    C    T        0      0        2 
  19 chr19_29579357     ZHar    C    T        0      0        2 
  19 chr19_29579357   Sample    C    T        0      0        2 
  19 chr19_29580960     AAsi    C    G        0      0        2 
  19 chr19_29580960     AKia    C    G        0      0        2 
  19 chr19_29580960     AOna    C    G        0      0        2 
  19 chr19_29580960     ASom    C    G        0      0        2 
  19 chr19_29580960     HCab    C    G        1      2        2 
  19 chr19_29580960     HPrz    C    G        1      2        2 
  19 chr19_29580960     ZBoe    C    G        0      0        2 
  19 chr19_29580960     ZGre    C    G        0      0        2 
  19 chr19_29580960     ZHar    C    G        0      0        2 
  19 chr19_29580960   Sample    C    G        0      0        2 
  19 chr19_29585575     AAsi    G    A        0      0        2 
  19 chr19_29585575     AKia    G    A        0      0        2 
  19 chr19_29585575     AOna    G    A        0      0        2 
  19 chr19_29585575     ASom    G    A        0      0        2 
  19 chr19_29585575     HCab    G    A      0.5      1        2 
  19 chr19_29585575     HPrz    G    A        1      2        2 
  19 chr19_29585575     ZBoe    G    A        0      0        2 
  19 chr19_29585575     ZGre    G    A        0      0        2 
  19 chr19_29585575     ZHar    G    A        0      0        2 
  19 chr19_29585575   Sample    G    A        0      0        2 
  19 chr19_29587545     AAsi    G    T        0      0        2 
  19 chr19_29587545     AKia    G    T        0      0        2 
  19 chr19_29587545     AOna    G    T        1      2        2 
  19 chr19_29587545     ASom    G    T        0      0        2 
  19 chr19_29587545     HCab    G    T        0      0        2 
  19 chr19_29587545     HPrz    G    T        0      0        2 
  19 chr19_29587545     ZBoe    G    T        0      0        2 
  19 chr19_29587545     ZGre    G    T        0      0        2 
  19 chr19_29587545     ZHar    G    T        0      0        2 
  19 chr19_29587545   Sample    G    T        0      0        2 
  19 chr19_29593798     AAsi    T    C        0      0        2 
  19 chr19_29593798     AKia    T    C        0      0        2 
  19 chr19_29593798     AOna    T    C        0      0        2 
  19 chr19_29593798     ASom    T    C        0      0        2 
  19 chr19_29593798     HCab    T    C        1      2        2 
  19 chr19_29593798     HPrz    T    C        1      2        2 
  19 chr19_29593798     ZBoe    T    C        0      0        2 
  19 chr19_29593798     ZGre    T    C        0      0        2 
  19 chr19_29593798     ZHar    T    C        0      0        2 
  19 chr19_29593798   Sample    T    C        0      0        2 
  19 chr19_29600402     AAsi    G    C      0.5      1        2 
  19 chr19_29600402     AKia    G    C        0      0        2 
  19 chr19_29600402     AOna    G    C        0      0        2 
  19 chr19_29600402     ASom    G    C        0      0        2 
  19 chr19_29600402     HCab    G    C        0      0        2 
  19 chr19_29600402     HPrz    G    C        0      0        2 
  19 chr19_29600402     ZBoe    G    C        0      0        2 
  19 chr19_29600402     ZGre    G    C        0      0        2 
  19 chr19_29600402     ZHar    G    C        0      0        2 
  19 chr19_29600402   Sample    G    C        0      0        2 
  19 chr19_29606820     AAsi    G    A        0      0        2 
  19 chr19_29606820     AKia    G    A        0      0        2 
  19 chr19_29606820     AOna    G    A        0      0        2 
  19 chr19_29606820     ASom    G    A        0      0        2 
  19 chr19_29606820     HCab    G    A        1      2        2 
  19 chr19_29606820     HPrz    G    A        1      2        2 
  19 chr19_29606820     ZBoe    G    A        0      0        2 
  19 chr19_29606820     ZGre    G    A        0      0        2 
  19 chr19_29606820     ZHar    G    A        0      0        2 
  19 chr19_29606820   Sample    G    A        0      0        2 
  19 chr19_29608211     AAsi    C    A        0      0        2 
  19 chr19_29608211     AKia    C    A        0      0        2 
  19 chr19_29608211     AOna    C    A        0      0        2 
  19 chr19_29608211     ASom    C    A        0      0        2 
  19 chr19_29608211     HCab    C    A        1      2        2 
  19 chr19_29608211     HPrz    C    A        1      2        2 
  19 chr19_29608211     ZBoe    C    A        0      0        2 
  19 chr19_29608211     ZGre    C    A        0      0        2 
  19 chr19_29608211     ZHar    C    A        0      0        2 
  19 chr19_29608211   Sample    C    A        0      0        2 
  19 chr19_29625328     AAsi    A    G        0      0        2 
  19 chr19_29625328     AKia    A    G        0      0        2 
  19 chr19_29625328     AOna    A    G        0      0        2 
  19 chr19_29625328     ASom    A    G        0      0        2 
  19 chr19_29625328     HCab    A    G      0.5      1        2 
  19 chr19_29625328     HPrz    A    G        0      0        2 
  19 chr19_29625328     ZBoe    A    G        0      0        2 
  19 chr19_29625328     ZGre    A    G        0      0        2 
  19 chr19_29625328     ZHar    A    G        0      0        2 
  19 chr19_29625328   Sample    A    G        0      0        2 
  19 chr19_29627124     AAsi    G    A        0      0        2 
  19 chr19_29627124     AKia    G    A        0      0        2 
  19 chr19_29627124     AOna    G    A        0      0        2 
  19 chr19_29627124     ASom    G    A        0      0        2 
  19 chr19_29627124     HCab    G    A        0      0        2 
  19 chr19_29627124     HPrz    G    A        0      0        2 
  19 chr19_29627124     ZBoe    G    A        0      0        2 
  19 chr19_29627124     ZGre    G    A      0.5      1        2 
  19 chr19_29627124     ZHar    G    A        0      0        2 
  19 chr19_29627124   Sample    G    A        0      0        2 
  19 chr19_29656107     AAsi    C    T        0      0        2 
  19 chr19_29656107     AKia    C    T        0      0        2 
  19 chr19_29656107     AOna    C    T        0      0        2 
  19 chr19_29656107     ASom    C    T        0      0        2 
  19 chr19_29656107     HCab    C    T        0      0        2 
  19 chr19_29656107     HPrz    C    T        0      0        2 
  19 chr19_29656107     ZBoe    C    T      0.5      1        2 
  19 chr19_29656107     ZGre    C    T        0      0        2 
  19 chr19_29656107     ZHar    C    T        0      0        2 
  19 chr19_29656107   Sample    C    T        0      0        2 
  19 chr19_29661474     AAsi    G    C        0      0        2 
  19 chr19_29661474     AKia    G    C        0      0        2 
  19 chr19_29661474     AOna    G    C        0      0        2 
  19 chr19_29661474     ASom    G    C        0      0        2 
  19 chr19_29661474     HCab    G    C        0      0        2 
  19 chr19_29661474     HPrz    G    C      0.5      1        2 
  19 chr19_29661474     ZBoe    G    C        0      0        2 
  19 chr19_29661474     ZGre    G    C        0      0        2 
  19 chr19_29661474     ZHar    G    C        0      0        2 
  19 chr19_29661474   Sample    G    C        0      0        2 
  19 chr19_29665944     AAsi    T    A        0      0        2 
  19 chr19_29665944     AKia    T    A        0      0        2 
  19 chr19_29665944     AOna    T    A        0      0        2 
  19 chr19_29665944     ASom    T    A        0      0        2 
  19 chr19_29665944     HCab    T    A        1      2        2 
  19 chr19_29665944     HPrz    T    A        1      2        2 
  19 chr19_29665944     ZBoe    T    A        0      0        2 
  19 chr19_29665944     ZGre    T    A        0      0        2 
  19 chr19_29665944     ZHar    T    A        0      0        2 
  19 chr19_29665944   Sample    T    A        0      0        2 
  19 chr19_29672910     AAsi    T    C        1      2        2 
  19 chr19_29672910     AKia    T    C        0      0        2 
  19 chr19_29672910     AOna    T    C        0      0        2 
  19 chr19_29672910     ASom    T    C        0      0        2 
  19 chr19_29672910     HCab    T    C        0      0        2 
  19 chr19_29672910     HPrz    T    C        0      0        2 
  19 chr19_29672910     ZBoe    T    C      0.5      1        2 
  19 chr19_29672910     ZGre    T    C        0      0        2 
  19 chr19_29672910     ZHar    T    C        0      0        2 
  19 chr19_29672910   Sample    T    C        1      2        2 
  19 chr19_29684590     AAsi    T    C      0.5      1        2 
  19 chr19_29684590     AKia    T    C        0      0        2 
  19 chr19_29684590     AOna    T    C        0      0        2 
  19 chr19_29684590     ASom    T    C        0      0        2 
  19 chr19_29684590     HCab    T    C        0      0        2 
  19 chr19_29684590     HPrz    T    C        0      0        2 
  19 chr19_29684590     ZBoe    T    C        0      0        2 
  19 chr19_29684590     ZGre    T    C        0      0        2 
  19 chr19_29684590     ZHar    T    C        0      0        2 
  19 chr19_29684590   Sample    T    C        0      0        2 
  19 chr19_29687187     AAsi    C    T        0      0        2 
  19 chr19_29687187     AKia    C    T      0.5      1        2 
  19 chr19_29687187     AOna    C    T        0      0        2 
  19 chr19_29687187     ASom    C    T        0      0        2 
  19 chr19_29687187     HCab    C    T        0      0        2 
  19 chr19_29687187     HPrz    C    T        0      0        2 
  19 chr19_29687187     ZBoe    C    T        0      0        2 
  19 chr19_29687187     ZGre    C    T        0      0        2 
  19 chr19_29687187     ZHar    C    T        0      0        2 
  19 chr19_29687187   Sample    C    T        0      0        2 
  19 chr19_29690117     AAsi    T    C        0      0        2 
  19 chr19_29690117     AKia    T    C        0      0        2 
  19 chr19_29690117     AOna    T    C        0      0        2 
  19 chr19_29690117     ASom    T    C        0      0        2 
  19 chr19_29690117     HCab    T    C        0      0        2 
  19 chr19_29690117     HPrz    T    C      0.5      1        2 
  19 chr19_29690117     ZBoe    T    C        0      0        2 
  19 chr19_29690117     ZGre    T    C        0      0        2 
  19 chr19_29690117     ZHar    T    C        0      0        2 
  19 chr19_29690117   Sample    T    C        0      0        2 
  19 chr19_29696787     AAsi    A    G        0      0        2 
  19 chr19_29696787     AKia    A    G        0      0        2 
  19 chr19_29696787     AOna    A    G        0      0        2 
  19 chr19_29696787     ASom    A    G        0      0        2 
  19 chr19_29696787     HCab    A    G        0      0        2 
  19 chr19_29696787     HPrz    A    G      0.5      1        2 
  19 chr19_29696787     ZBoe    A    G        0      0        2 
  19 chr19_29696787     ZGre    A    G        0      0        2 
  19 chr19_29696787     ZHar    A    G        0      0        2 
  19 chr19_29696787   Sample    A    G        0      0        2 
  19 chr19_29704734     AAsi    C    A        0      0        2 
  19 chr19_29704734     AKia    C    A        0      0        2 
  19 chr19_29704734     AOna    C    A        0      0        2 
  19 chr19_29704734     ASom    C    A        0      0        2 
  19 chr19_29704734     HCab    C    A        0      0        2 
  19 chr19_29704734     HPrz    C    A        0      0        2 
  19 chr19_29704734     ZBoe    C    A      0.5      1        2 
  19 chr19_29704734     ZGre    C    A        0      0        2 
  19 chr19_29704734     ZHar    C    A        0      0        2 
  19 chr19_29704734   Sample    C    A        0      0        2 
  19 chr19_29708978     AAsi    G    A        0      0        2 
  19 chr19_29708978     AKia    G    A        0      0        2 
  19 chr19_29708978     AOna    G    A        0      0        2 
  19 chr19_29708978     ASom    G    A        0      0        2 
  19 chr19_29708978     HCab    G    A        1      2        2 
  19 chr19_29708978     HPrz    G    A        1      2        2 
  19 chr19_29708978     ZBoe    G    A        0      0        2 
  19 chr19_29708978     ZGre    G    A        0      0        2 
  19 chr19_29708978     ZHar    G    A        0      0        2 
  19 chr19_29708978   Sample    G    A        0      0        2 
  19 chr19_29720023     AAsi    G    T        0      0        2 
  19 chr19_29720023     AKia    G    T        1      2        2 
  19 chr19_29720023     AOna    G    T        1      2        2 
  19 chr19_29720023     ASom    G    T        0      0        2 
  19 chr19_29720023     HCab    G    T        0      0        2 
  19 chr19_29720023     HPrz    G    T        0      0        2 
  19 chr19_29720023     ZBoe    G    T        0      0        2 
  19 chr19_29720023     ZGre    G    T        0      0        2 
  19 chr19_29720023     ZHar    G    T        0      0        2 
  19 chr19_29720023   Sample    G    T        0      0        2 
  19 chr19_29720815     AAsi    C    T        0      0        2 
  19 chr19_29720815     AKia    C    T        1      2        2 
  19 chr19_29720815     AOna    C    T        1      2        2 
  19 chr19_29720815     ASom    C    T        0      0        2 
  19 chr19_29720815     HCab    C    T        0      0        2 
  19 chr19_29720815     HPrz    C    T        0      0        2 
  19 chr19_29720815     ZBoe    C    T        0      0        2 
  19 chr19_29720815     ZGre    C    T        0      0        2 
  19 chr19_29720815     ZHar    C    T        0      0        2 
  19 chr19_29720815   Sample    C    T        0      0        2 
  19 chr19_29723205     AAsi    C    T        0      0        2 
  19 chr19_29723205     AKia    C    T        0      0        2 
  19 chr19_29723205     AOna    C    T        0      0        2 
  19 chr19_29723205     ASom    C    T        0      0        2 
  19 chr19_29723205     HCab    C    T      0.5      1        2 
  19 chr19_29723205     HPrz    C    T        1      2        2 
  19 chr19_29723205     ZBoe    C    T        0      0        2 
  19 chr19_29723205     ZGre    C    T        0      0        2 
  19 chr19_29723205     ZHar    C    T        0      0        2 
  19 chr19_29723205   Sample    C    T        0      0        2 
  19 chr19_29738916     AAsi    C    G        0      0        2 
  19 chr19_29738916     AKia    C    G        0      0        2 
  19 chr19_29738916     AOna    C    G        0      0        2 
  19 chr19_29738916     ASom    C    G        0      0        2 
  19 chr19_29738916     HCab    C    G        0      0        2 
  19 chr19_29738916     HPrz    C    G        0      0        2 
  19 chr19_29738916     ZBoe    C    G        0      0        2 
  19 chr19_29738916     ZGre    C    G      0.5      1        2 
  19 chr19_29738916     ZHar    C    G        0      0        2 
  19 chr19_29738916   Sample    C    G        0      0        2 
  19 chr19_29739867     AAsi    C    T        0      0        2 
  19 chr19_29739867     AKia    C    T        0      0        2 
  19 chr19_29739867     AOna    C    T        0      0        2 
  19 chr19_29739867     ASom    C    T        0      0        2 
  19 chr19_29739867     HCab    C    T        0      0        2 
  19 chr19_29739867     HPrz    C    T      0.5      1        2 
  19 chr19_29739867     ZBoe    C    T        0      0        2 
  19 chr19_29739867     ZGre    C    T        0      0        2 
  19 chr19_29739867     ZHar    C    T        0      0        2 
  19 chr19_29739867   Sample    C    T        0      0        2 
  19 chr19_29743704     AAsi    C    T        1      2        2 
  19 chr19_29743704     AKia    C    T        0      0        2 
  19 chr19_29743704     AOna    C    T        0      0        2 
  19 chr19_29743704     ASom    C    T        0      0        2 
  19 chr19_29743704     HCab    C    T        0      0        2 
  19 chr19_29743704     HPrz    C    T        0      0        2 
  19 chr19_29743704     ZBoe    C    T        0      0        2 
  19 chr19_29743704     ZGre    C    T        0      0        2 
  19 chr19_29743704     ZHar    C    T        0      0        2 
  19 chr19_29743704   Sample    C    T        1      2        2 
  19 chr19_29748400     AAsi    A    G        0      0        2 
  19 chr19_29748400     AKia    A    G        0      0        2 
  19 chr19_29748400     AOna    A    G        0      0        2 
  19 chr19_29748400     ASom    A    G        0      0        2 
  19 chr19_29748400     HCab    A    G        0      0        2 
  19 chr19_29748400     HPrz    A    G        0      0        2 
  19 chr19_29748400     ZBoe    A    G        0      0        2 
  19 chr19_29748400     ZGre    A    G        0      0        2 
  19 chr19_29748400     ZHar    A    G        1      2        2 
  19 chr19_29748400   Sample    A    G        0      0        2 
  19 chr19_29751451     AAsi    G    A        0      0        2 
  19 chr19_29751451     AKia    G    A        0      0        2 
  19 chr19_29751451     AOna    G    A        0      0        2 
  19 chr19_29751451     ASom    G    A        0      0        2 
  19 chr19_29751451     HCab    G    A        1      2        2 
  19 chr19_29751451     HPrz    G    A        1      2        2 
  19 chr19_29751451     ZBoe    G    A        0      0        2 
  19 chr19_29751451     ZGre    G    A        0      0        2 
  19 chr19_29751451     ZHar    G    A        0      0        2 
  19 chr19_29751451   Sample    G    A        0      0        2 
  19 chr19_29752094     AAsi    G    C        0      0        2 
  19 chr19_29752094     AKia    G    C        0      0        2 
  19 chr19_29752094     AOna    G    C        0      0        2 
  19 chr19_29752094     ASom    G    C        0      0        2 
  19 chr19_29752094     HCab    G    C        1      2        2 
  19 chr19_29752094     HPrz    G    C        1      2        2 
  19 chr19_29752094     ZBoe    G    C        0      0        2 
  19 chr19_29752094     ZGre    G    C        0      0        2 
  19 chr19_29752094     ZHar    G    C        0      0        2 
  19 chr19_29752094   Sample    G    C        0      0        2 
  19 chr19_29754932     AAsi    T    A        0      0        2 
  19 chr19_29754932     AKia    T    A        0      0        2 
  19 chr19_29754932     AOna    T    A        0      0        2 
  19 chr19_29754932     ASom    T    A        0      0        2 
  19 chr19_29754932     HCab    T    A        0      0        2 
  19 chr19_29754932     HPrz    T    A        0      0        2 
  19 chr19_29754932     ZBoe    T    A        0      0        2 
  19 chr19_29754932     ZGre    T    A        0      0        2 
  19 chr19_29754932     ZHar    T    A        1      2        2 
  19 chr19_29754932   Sample    T    A        0      0        2 
  19 chr19_29756898     AAsi    T    A        0      0        2 
  19 chr19_29756898     AKia    T    A        0      0        2 
  19 chr19_29756898     AOna    T    A      0.5      1        2 
  19 chr19_29756898     ASom    T    A        0      0        2 
  19 chr19_29756898     HCab    T    A        0      0        2 
  19 chr19_29756898     HPrz    T    A        0      0        2 
  19 chr19_29756898     ZBoe    T    A        0      0        2 
  19 chr19_29756898     ZGre    T    A        0      0        2 
  19 chr19_29756898     ZHar    T    A        0      0        2 
  19 chr19_29756898   Sample    T    A        0      0        2 
  19 chr19_29756985     AAsi    G    T      0.5      1        2 
  19 chr19_29756985     AKia    G    T        0      0        2 
  19 chr19_29756985     AOna    G    T        0      0        2 
  19 chr19_29756985     ASom    G    T        0      0        2 
  19 chr19_29756985     HCab    G    T        0      0        2 
  19 chr19_29756985     HPrz    G    T        0      0        2 
  19 chr19_29756985     ZBoe    G    T        0      0        2 
  19 chr19_29756985     ZGre    G    T        0      0        2 
  19 chr19_29756985     ZHar    G    T        0      0        2 
  19 chr19_29756985   Sample    G    T        0      0        2 
  19 chr19_29759544     AAsi    T    G        0      0        2 
  19 chr19_29759544     AKia    T    G        0      0        2 
  19 chr19_29759544     AOna    T    G        0      0        2 
  19 chr19_29759544     ASom    T    G        0      0        2 
  19 chr19_29759544     HCab    T    G        0      0        2 
  19 chr19_29759544     HPrz    T    G        0      0        2 
  19 chr19_29759544     ZBoe    T    G        0      0        2 
  19 chr19_29759544     ZGre    T    G        0      0        2 
  19 chr19_29759544     ZHar    T    G        1      2        2 
  19 chr19_29759544   Sample    T    G        0      0        2 
  19 chr19_29759657     AAsi    G    T        0      0        2 
  19 chr19_29759657     AKia    G    T        0      0        2 
  19 chr19_29759657     AOna    G    T        0      0        2 
  19 chr19_29759657     ASom    G    T        0      0        2 
  19 chr19_29759657     HCab    G    T      0.5      1        2 
  19 chr19_29759657     HPrz    G    T        0      0        2 
  19 chr19_29759657     ZBoe    G    T        0      0        2 
  19 chr19_29759657     ZGre    G    T        0      0        2 
  19 chr19_29759657     ZHar    G    T        0      0        2 
  19 chr19_29759657   Sample    G    T        0      0        2 
  19 chr19_29761660     AAsi    T    C        0      0        2 
  19 chr19_29761660     AKia    T    C        0      0        2 
  19 chr19_29761660     AOna    T    C        0      0        2 
  19 chr19_29761660     ASom    T    C        0      0        2 
  19 chr19_29761660     HCab    T    C        1      2        2 
  19 chr19_29761660     HPrz    T    C        1      2        2 
  19 chr19_29761660     ZBoe    T    C        0      0        2 
  19 chr19_29761660     ZGre    T    C        0      0        2 
  19 chr19_29761660     ZHar    T    C        0      0        2 
  19 chr19_29761660   Sample    T    C        0      0        2 
  19 chr19_29766253     AAsi    G    C        0      0        2 
  19 chr19_29766253     AKia    G    C        0      0        2 
  19 chr19_29766253     AOna    G    C        0      0        2 
  19 chr19_29766253     ASom    G    C        0      0        2 
  19 chr19_29766253     HCab    G    C        0      0        2 
  19 chr19_29766253     HPrz    G    C        0      0        2 
  19 chr19_29766253     ZBoe    G    C        0      0        2 
  19 chr19_29766253     ZGre    G    C        0      0        2 
  19 chr19_29766253     ZHar    G    C        1      2        2 
  19 chr19_29766253   Sample    G    C        0      0        2 
  19 chr19_29771376     AAsi    C    G        0      0        2 
  19 chr19_29771376     AKia    C    G        0      0        2 
  19 chr19_29771376     AOna    C    G        0      0        2 
  19 chr19_29771376     ASom    C    G        0      0        2 
  19 chr19_29771376     HCab    C    G        1      2        2 
  19 chr19_29771376     HPrz    C    G        1      2        2 
  19 chr19_29771376     ZBoe    C    G        0      0        2 
  19 chr19_29771376     ZGre    C    G        0      0        2 
  19 chr19_29771376     ZHar    C    G        0      0        2 
  19 chr19_29771376   Sample    C    G        0      0        2 
  19 chr19_29772644     AAsi    C    G        0      0        2 
  19 chr19_29772644     AKia    C    G        0      0        2 
  19 chr19_29772644     AOna    C    G      0.5      1        2 
  19 chr19_29772644     ASom    C    G        0      0        2 
  19 chr19_29772644     HCab    C    G        0      0        2 
  19 chr19_29772644     HPrz    C    G        0      0        2 
  19 chr19_29772644     ZBoe    C    G        0      0        2 
  19 chr19_29772644     ZGre    C    G        0      0        2 
  19 chr19_29772644     ZHar    C    G        0      0        2 
  19 chr19_29772644   Sample    C    G        0      0        2 
  19 chr19_29773327     AAsi    T    C        0      0        2 
  19 chr19_29773327     AKia    T    C        0      0        2 
  19 chr19_29773327     AOna    T    C        0      0        2 
  19 chr19_29773327     ASom    T    C        0      0        2 
  19 chr19_29773327     HCab    T    C        1      2        2 
  19 chr19_29773327     HPrz    T    C        1      2        2 
  19 chr19_29773327     ZBoe    T    C        0      0        2 
  19 chr19_29773327     ZGre    T    C        0      0        2 
  19 chr19_29773327     ZHar    T    C        0      0        2 
  19 chr19_29773327   Sample    T    C        0      0        2 
  19 chr19_29784839     AAsi    G    A        0      0        2 
  19 chr19_29784839     AKia    G    A        0      0        2 
  19 chr19_29784839     AOna    G    A        0      0        2 
  19 chr19_29784839     ASom    G    A        0      0        2 
  19 chr19_29784839     HCab    G    A        1      2        2 
  19 chr19_29784839     HPrz    G    A        1      2        2 
  19 chr19_29784839     ZBoe    G    A        0      0        2 
  19 chr19_29784839     ZGre    G    A        0      0        2 
  19 chr19_29784839     ZHar    G    A        0      0        2 
  19 chr19_29784839   Sample    G    A        0      0        2 
  19 chr19_29784995     AAsi    T    C        0      0        2 
  19 chr19_29784995     AKia    T    C        0      0        2 
  19 chr19_29784995     AOna    T    C        0      0        2 
  19 chr19_29784995     ASom    T    C        0      0        2 
  19 chr19_29784995     HCab    T    C        0      0        2 
  19 chr19_29784995     HPrz    T    C        0      0        2 
  19 chr19_29784995     ZBoe    T    C        0      0        2 
  19 chr19_29784995     ZGre    T    C        0      0        2 
  19 chr19_29784995     ZHar    T    C        1      2        2 
  19 chr19_29784995   Sample    T    C        0      0        2 
  19 chr19_29791309     AAsi    G    A        0      0        2 
  19 chr19_29791309     AKia    G    A        0      0        2 
  19 chr19_29791309     AOna    G    A        0      0        2 
  19 chr19_29791309     ASom    G    A        0      0        2 
  19 chr19_29791309     HCab    G    A        1      2        2 
  19 chr19_29791309     HPrz    G    A        1      2        2 
  19 chr19_29791309     ZBoe    G    A        0      0        2 
  19 chr19_29791309     ZGre    G    A        0      0        2 
  19 chr19_29791309     ZHar    G    A        0      0        2 
  19 chr19_29791309   Sample    G    A        0      0        2 
  19 chr19_29796439     AAsi    G    C        0      0        2 
  19 chr19_29796439     AKia    G    C        0      0        2 
  19 chr19_29796439     AOna    G    C        0      0        2 
  19 chr19_29796439     ASom    G    C        0      0        2 
  19 chr19_29796439     HCab    G    C        0      0        2 
  19 chr19_29796439     HPrz    G    C        0      0        2 
  19 chr19_29796439     ZBoe    G    C        0      0        2 
  19 chr19_29796439     ZGre    G    C        1      2        2 
  19 chr19_29796439     ZHar    G    C        0      0        2 
  19 chr19_29796439   Sample    G    C        0      0        2 
  19 chr19_29804129     AAsi    C    A        0      0        2 
  19 chr19_29804129     AKia    C    A        0      0        2 
  19 chr19_29804129     AOna    C    A      0.5      1        2 
  19 chr19_29804129     ASom    C    A        0      0        2 
  19 chr19_29804129     HCab    C    A        0      0        2 
  19 chr19_29804129     HPrz    C    A        0      0        2 
  19 chr19_29804129     ZBoe    C    A        0      0        2 
  19 chr19_29804129     ZGre    C    A        0      0        2 
  19 chr19_29804129     ZHar    C    A        0      0        2 
  19 chr19_29804129   Sample    C    A        0      0        2 
  19 chr19_29806862     AAsi    T    C        0      0        2 
  19 chr19_29806862     AKia    T    C        0      0        2 
  19 chr19_29806862     AOna    T    C      0.5      1        2 
  19 chr19_29806862     ASom    T    C        0      0        2 
  19 chr19_29806862     HCab    T    C        0      0        2 
  19 chr19_29806862     HPrz    T    C        0      0        2 
  19 chr19_29806862     ZBoe    T    C        0      0        2 
  19 chr19_29806862     ZGre    T    C        0      0        2 
  19 chr19_29806862     ZHar    T    C        0      0        2 
  19 chr19_29806862   Sample    T    C        0      0        2 
  19 chr19_29814405     AAsi    C    A        0      0        2 
  19 chr19_29814405     AKia    C    A        0      0        2 
  19 chr19_29814405     AOna    C    A      0.5      1        2 
  19 chr19_29814405     ASom    C    A        0      0        2 
  19 chr19_29814405     HCab    C    A        0      0        2 
  19 chr19_29814405     HPrz    C    A        0      0        2 
  19 chr19_29814405     ZBoe    C    A        0      0        2 
  19 chr19_29814405     ZGre    C    A        0      0        2 
  19 chr19_29814405     ZHar    C    A        0      0        2 
  19 chr19_29814405   Sample    C    A        0      0        2 
  19 chr19_29818512     AAsi    A    C        0      0        2 
  19 chr19_29818512     AKia    A    C        0      0        2 
  19 chr19_29818512     AOna    A    C        0      0        2 
  19 chr19_29818512     ASom    A    C        0      0        2 
  19 chr19_29818512     HCab    A    C        1      2        2 
  19 chr19_29818512     HPrz    A    C        1      2        2 
  19 chr19_29818512     ZBoe    A    C        0      0        2 
  19 chr19_29818512     ZGre    A    C        0      0        2 
  19 chr19_29818512     ZHar    A    C        0      0        2 
  19 chr19_29818512   Sample    A    C        0      0        2 
  19 chr19_29819428     AAsi    A    G        0      0        2 
  19 chr19_29819428     AKia    A    G        0      0        2 
  19 chr19_29819428     AOna    A    G        0      0        2 
  19 chr19_29819428     ASom    A    G        0      0        2 
  19 chr19_29819428     HCab    A    G        1      2        2 
  19 chr19_29819428     HPrz    A    G        1      2        2 
  19 chr19_29819428     ZBoe    A    G        0      0        2 
  19 chr19_29819428     ZGre    A    G        0      0        2 
  19 chr19_29819428     ZHar    A    G        0      0        2 
  19 chr19_29819428   Sample    A    G        0      0        2 
  19 chr19_29820865     AAsi    A    G      0.5      1        2 
  19 chr19_29820865     AKia    A    G        0      0        2 
  19 chr19_29820865     AOna    A    G        0      0        2 
  19 chr19_29820865     ASom    A    G        0      0        2 
  19 chr19_29820865     HCab    A    G        0      0        2 
  19 chr19_29820865     HPrz    A    G        0      0        2 
  19 chr19_29820865     ZBoe    A    G        0      0        2 
  19 chr19_29820865     ZGre    A    G        0      0        2 
  19 chr19_29820865     ZHar    A    G        0      0        2 
  19 chr19_29820865   Sample    A    G        1      2        2 
  19 chr19_29822078     AAsi    T    C        0      0        2 
  19 chr19_29822078     AKia    T    C        0      0        2 
  19 chr19_29822078     AOna    T    C      0.5      1        2 
  19 chr19_29822078     ASom    T    C        0      0        2 
  19 chr19_29822078     HCab    T    C        0      0        2 
  19 chr19_29822078     HPrz    T    C        0      0        2 
  19 chr19_29822078     ZBoe    T    C        1      2        2 
  19 chr19_29822078     ZGre    T    C        1      2        2 
  19 chr19_29822078     ZHar    T    C        1      2        2 
  19 chr19_29822078   Sample    T    C        0      0        2 
  19 chr19_29826948     AAsi    C    T        0      0        2 
  19 chr19_29826948     AKia    C    T        0      0        2 
  19 chr19_29826948     AOna    C    T      0.5      1        2 
  19 chr19_29826948     ASom    C    T        0      0        2 
  19 chr19_29826948     HCab    C    T        0      0        2 
  19 chr19_29826948     HPrz    C    T        0      0        2 
  19 chr19_29826948     ZBoe    C    T        0      0        2 
  19 chr19_29826948     ZGre    C    T        0      0        2 
  19 chr19_29826948     ZHar    C    T        0      0        2 
  19 chr19_29826948   Sample    C    T        0      0        2 
  19 chr19_29838430     AAsi    T    C        0      0        2 
  19 chr19_29838430     AKia    T    C        0      0        2 
  19 chr19_29838430     AOna    T    C        0      0        2 
  19 chr19_29838430     ASom    T    C        0      0        2 
  19 chr19_29838430     HCab    T    C        0      0        2 
  19 chr19_29838430     HPrz    T    C        0      0        2 
  19 chr19_29838430     ZBoe    T    C      0.5      1        2 
  19 chr19_29838430     ZGre    T    C        0      0        2 
  19 chr19_29838430     ZHar    T    C        0      0        2 
  19 chr19_29838430   Sample    T    C        0      0        2 
  19 chr19_29839381     AAsi    T    C        1      2        2 
  19 chr19_29839381     AKia    T    C        0      0        2 
  19 chr19_29839381     AOna    T    C        0      0        2 
  19 chr19_29839381     ASom    T    C        1      2        2 
  19 chr19_29839381     HCab    T    C        0      0        2 
  19 chr19_29839381     HPrz    T    C        0      0        2 
  19 chr19_29839381     ZBoe    T    C        0      0        2 
  19 chr19_29839381     ZGre    T    C        0      0        2 
  19 chr19_29839381     ZHar    T    C        0      0        2 
  19 chr19_29839381   Sample    T    C        1      2        2 
  19 chr19_29841122     AAsi    A    T        0      0        2 
  19 chr19_29841122     AKia    A    T        1      2        2 
  19 chr19_29841122     AOna    A    T        0      0        2 
  19 chr19_29841122     ASom    A    T        0      0        2 
  19 chr19_29841122     HCab    A    T        0      0        2 
  19 chr19_29841122     HPrz    A    T        0      0        2 
  19 chr19_29841122     ZBoe    A    T        0      0        2 
  19 chr19_29841122     ZGre    A    T        0      0        2 
  19 chr19_29841122     ZHar    A    T        0      0        2 
  19 chr19_29841122   Sample    A    T        0      0        2 
  19 chr19_29844392     AAsi    T    C        0      0        2 
  19 chr19_29844392     AKia    T    C        0      0        2 
  19 chr19_29844392     AOna    T    C        0      0        2 
  19 chr19_29844392     ASom    T    C        0      0        2 
  19 chr19_29844392     HCab    T    C        0      0        2 
  19 chr19_29844392     HPrz    T    C        0      0        2 
  19 chr19_29844392     ZBoe    T    C        0      0        2 
  19 chr19_29844392     ZGre    T    C      0.5      1        2 
  19 chr19_29844392     ZHar    T    C        0      0        2 
  19 chr19_29844392   Sample    T    C        0      0        2 
  19 chr19_29845970     AAsi    A    G        0      0        2 
  19 chr19_29845970     AKia    A    G        0      0        2 
  19 chr19_29845970     AOna    A    G        0      0        2 
  19 chr19_29845970     ASom    A    G        0      0        2 
  19 chr19_29845970     HCab    A    G        0      0        2 
  19 chr19_29845970     HPrz    A    G        0      0        2 
  19 chr19_29845970     ZBoe    A    G      0.5      1        2 
  19 chr19_29845970     ZGre    A    G        0      0        2 
  19 chr19_29845970     ZHar    A    G        0      0        2 
  19 chr19_29845970   Sample    A    G        0      0        2 
  19 chr19_29851655     AAsi    A    G        0      0        2 
  19 chr19_29851655     AKia    A    G        0      0        2 
  19 chr19_29851655     AOna    A    G      0.5      1        2 
  19 chr19_29851655     ASom    A    G        0      0        2 
  19 chr19_29851655     HCab    A    G        0      0        2 
  19 chr19_29851655     HPrz    A    G        0      0        2 
  19 chr19_29851655     ZBoe    A    G        0      0        2 
  19 chr19_29851655     ZGre    A    G        0      0        2 
  19 chr19_29851655     ZHar    A    G        0      0        2 
  19 chr19_29851655   Sample    A    G        0      0        2 
  19 chr19_29851730     AAsi    G    A        0      0        2 
  19 chr19_29851730     AKia    G    A        0      0        2 
  19 chr19_29851730     AOna    G    A        0      0        2 
  19 chr19_29851730     ASom    G    A        0      0        2 
  19 chr19_29851730     HCab    G    A        1      2        2 
  19 chr19_29851730     HPrz    G    A        1      2        2 
  19 chr19_29851730     ZBoe    G    A        0      0        2 
  19 chr19_29851730     ZGre    G    A        0      0        2 
  19 chr19_29851730     ZHar    G    A        0      0        2 
  19 chr19_29851730   Sample    G    A        0      0        2 
  19 chr19_29853093     AAsi    A    G        0      0        2 
  19 chr19_29853093     AKia    A    G        0      0        2 
  19 chr19_29853093     AOna    A    G        0      0        2 
  19 chr19_29853093     ASom    A    G        1      2        2 
  19 chr19_29853093     HCab    A    G        0      0        2 
  19 chr19_29853093     HPrz    A    G        0      0        2 
  19 chr19_29853093     ZBoe    A    G        0      0        2 
  19 chr19_29853093     ZGre    A    G        0      0        2 
  19 chr19_29853093     ZHar    A    G        0      0        2 
  19 chr19_29853093   Sample    A    G        0      0        2 
  19 chr19_29855131     AAsi    T    C      0.5      1        2 
  19 chr19_29855131     AKia    T    C        0      0        2 
  19 chr19_29855131     AOna    T    C        0      0        2 
  19 chr19_29855131     ASom    T    C        0      0        2 
  19 chr19_29855131     HCab    T    C        0      0        2 
  19 chr19_29855131     HPrz    T    C        0      0        2 
  19 chr19_29855131     ZBoe    T    C        0      0        2 
  19 chr19_29855131     ZGre    T    C        0      0        2 
  19 chr19_29855131     ZHar    T    C        0      0        2 
  19 chr19_29855131   Sample    T    C        1      2        2 
  19 chr19_29866698     AAsi    A    G        0      0        2 
  19 chr19_29866698     AKia    A    G        0      0        2 
  19 chr19_29866698     AOna    A    G        0      0        2 
  19 chr19_29866698     ASom    A    G        0      0        2 
  19 chr19_29866698     HCab    A    G        0      0        2 
  19 chr19_29866698     HPrz    A    G      0.5      1        2 
  19 chr19_29866698     ZBoe    A    G        0      0        2 
  19 chr19_29866698     ZGre    A    G        0      0        2 
  19 chr19_29866698     ZHar    A    G        0      0        2 
  19 chr19_29866698   Sample    A    G        0      0        2 
  19 chr19_29870524     AAsi    G    A        0      0        2 
  19 chr19_29870524     AKia    G    A        0      0        2 
  19 chr19_29870524     AOna    G    A        0      0        2 
  19 chr19_29870524     ASom    G    A        0      0        2 
  19 chr19_29870524     HCab    G    A      0.5      1        2 
  19 chr19_29870524     HPrz    G    A      0.5      1        2 
  19 chr19_29870524     ZBoe    G    A        0      0        2 
  19 chr19_29870524     ZGre    G    A        0      0        2 
  19 chr19_29870524     ZHar    G    A        0      0        2 
  19 chr19_29870524   Sample    G    A        0      0        2 
  19 chr19_29880487     AAsi    G    A        0      0        2 
  19 chr19_29880487     AKia    G    A        0      0        2 
  19 chr19_29880487     AOna    G    A        0      0        2 
  19 chr19_29880487     ASom    G    A        0      0        2 
  19 chr19_29880487     HCab    G    A      0.5      1        2 
  19 chr19_29880487     HPrz    G    A        1      2        2 
  19 chr19_29880487     ZBoe    G    A        0      0        2 
  19 chr19_29880487     ZGre    G    A        0      0        2 
  19 chr19_29880487     ZHar    G    A        0      0        2 
  19 chr19_29880487   Sample    G    A        0      0        2 
  19 chr19_29881428     AAsi    T    G        0      0        2 
  19 chr19_29881428     AKia    T    G        0      0        2 
  19 chr19_29881428     AOna    T    G        0      0        2 
  19 chr19_29881428     ASom    T    G        0      0        2 
  19 chr19_29881428     HCab    T    G        0      0        2 
  19 chr19_29881428     HPrz    T    G      0.5      1        2 
  19 chr19_29881428     ZBoe    T    G        0      0        2 
  19 chr19_29881428     ZGre    T    G        0      0        2 
  19 chr19_29881428     ZHar    T    G        0      0        2 
  19 chr19_29881428   Sample    T    G        0      0        2 
  19 chr19_29882838     AAsi    T    C        0      0        2 
  19 chr19_29882838     AKia    T    C        0      0        2 
  19 chr19_29882838     AOna    T    C        0      0        2 
  19 chr19_29882838     ASom    T    C        0      0        2 
  19 chr19_29882838     HCab    T    C        0      0        2 
  19 chr19_29882838     HPrz    T    C        0      0        2 
  19 chr19_29882838     ZBoe    T    C      0.5      1        2 
  19 chr19_29882838     ZGre    T    C        0      0        2 
  19 chr19_29882838     ZHar    T    C        0      0        2 
  19 chr19_29882838   Sample    T    C        0      0        2 
  19 chr19_29883603     AAsi    A    G        0      0        2 
  19 chr19_29883603     AKia    A    G        0      0        2 
  19 chr19_29883603     AOna    A    G        0      0        2 
  19 chr19_29883603     ASom    A    G        0      0        2 
  19 chr19_29883603     HCab    A    G        0      0        2 
  19 chr19_29883603     HPrz    A    G        0      0        2 
  19 chr19_29883603     ZBoe    A    G        0      0        2 
  19 chr19_29883603     ZGre    A    G      0.5      1        2 
  19 chr19_29883603     ZHar    A    G        0      0        2 
  19 chr19_29883603   Sample    A    G        0      0        2 
  19 chr19_29889584     AAsi    G    A        0      0        2 
  19 chr19_29889584     AKia    G    A        0      0        2 
  19 chr19_29889584     AOna    G    A        0      0        2 
  19 chr19_29889584     ASom    G    A        0      0        2 
  19 chr19_29889584     HCab    G    A      0.5      1        2 
  19 chr19_29889584     HPrz    G    A        0      0        2 
  19 chr19_29889584     ZBoe    G    A        0      0        2 
  19 chr19_29889584     ZGre    G    A        0      0        2 
  19 chr19_29889584     ZHar    G    A        1      2        2 
  19 chr19_29889584   Sample    G    A        0      0        2 
  19 chr19_29902391     AAsi    G    A        0      0        2 
  19 chr19_29902391     AKia    G    A        0      0        2 
  19 chr19_29902391     AOna    G    A        0      0        2 
  19 chr19_29902391     ASom    G    A        0      0        2 
  19 chr19_29902391     HCab    G    A        1      2        2 
  19 chr19_29902391     HPrz    G    A        1      2        2 
  19 chr19_29902391     ZBoe    G    A        0      0        2 
  19 chr19_29902391     ZGre    G    A        0      0        2 
  19 chr19_29902391     ZHar    G    A        0      0        2 
  19 chr19_29902391   Sample    G    A        0      0        2 
  19 chr19_29905471     AAsi    T    C        0      0        2 
  19 chr19_29905471     AKia    T    C        0      0        2 
  19 chr19_29905471     AOna    T    C        0      0        2 
  19 chr19_29905471     ASom    T    C        0      0        2 
  19 chr19_29905471     HCab    T    C      0.5      1        2 
  19 chr19_29905471     HPrz    T    C        0      0        2 
  19 chr19_29905471     ZBoe    T    C        0      0        2 
  19 chr19_29905471     ZGre    T    C        0      0        2 
  19 chr19_29905471     ZHar    T    C        0      0        2 
  19 chr19_29905471   Sample    T    C        0      0        2 
  19 chr19_29909197     AAsi    C    A        0      0        2 
  19 chr19_29909197     AKia    C    A        0      0        2 
  19 chr19_29909197     AOna    C    A        0      0        2 
  19 chr19_29909197     ASom    C    A        0      0        2 
  19 chr19_29909197     HCab    C    A      0.5      1        2 
  19 chr19_29909197     HPrz    C    A        1      2        2 
  19 chr19_29909197     ZBoe    C    A        0      0        2 
  19 chr19_29909197     ZGre    C    A        0      0        2 
  19 chr19_29909197     ZHar    C    A        0      0        2 
  19 chr19_29909197   Sample    C    A        0      0        2 
  19 chr19_29909387     AAsi    A    G        0      0        2 
  19 chr19_29909387     AKia    A    G        0      0        2 
  19 chr19_29909387     AOna    A    G        0      0        2 
  19 chr19_29909387     ASom    A    G        0      0        2 
  19 chr19_29909387     HCab    A    G        0      0        2 
  19 chr19_29909387     HPrz    A    G        0      0        2 
  19 chr19_29909387     ZBoe    A    G        0      0        2 
  19 chr19_29909387     ZGre    A    G        1      2        2 
  19 chr19_29909387     ZHar    A    G        0      0        2 
  19 chr19_29909387   Sample    A    G        1      2        2 
  19 chr19_29913842     AAsi    T    C        0      0        2 
  19 chr19_29913842     AKia    T    C        0      0        2 
  19 chr19_29913842     AOna    T    C        0      0        2 
  19 chr19_29913842     ASom    T    C        0      0        2 
  19 chr19_29913842     HCab    T    C        0      0        2 
  19 chr19_29913842     HPrz    T    C        0      0        2 
  19 chr19_29913842     ZBoe    T    C      0.5      1        2 
  19 chr19_29913842     ZGre    T    C        0      0        2 
  19 chr19_29913842     ZHar    T    C        0      0        2 
  19 chr19_29913842   Sample    T    C        0      0        2 
  19 chr19_29914281     AAsi    A    G        0      0        2 
  19 chr19_29914281     AKia    A    G        0      0        2 
  19 chr19_29914281     AOna    A    G        0      0        2 
  19 chr19_29914281     ASom    A    G        0      0        2 
  19 chr19_29914281     HCab    A    G        0      0        2 
  19 chr19_29914281     HPrz    A    G        0      0        2 
  19 chr19_29914281     ZBoe    A    G        0      0        2 
  19 chr19_29914281     ZGre    A    G        0      0        2 
  19 chr19_29914281     ZHar    A    G        1      2        2 
  19 chr19_29914281   Sample    A    G        0      0        2 
  19 chr19_29929019     AAsi    A    G        0      0        2 
  19 chr19_29929019     AKia    A    G        1      2        2 
  19 chr19_29929019     AOna    A    G        0      0        2 
  19 chr19_29929019     ASom    A    G        0      0        2 
  19 chr19_29929019     HCab    A    G        0      0        2 
  19 chr19_29929019     HPrz    A    G        0      0        2 
  19 chr19_29929019     ZBoe    A    G        0      0        2 
  19 chr19_29929019     ZGre    A    G        0      0        2 
  19 chr19_29929019     ZHar    A    G        0      0        2 
  19 chr19_29929019   Sample    A    G        0      0        2 
  19 chr19_29940992     AAsi    G    A        0      0        2 
  19 chr19_29940992     AKia    G    A        1      2        2 
  19 chr19_29940992     AOna    G    A      0.5      1        2 
  19 chr19_29940992     ASom    G    A        0      0        2 
  19 chr19_29940992     HCab    G    A        0      0        2 
  19 chr19_29940992     HPrz    G    A        0      0        2 
  19 chr19_29940992     ZBoe    G    A        0      0        2 
  19 chr19_29940992     ZGre    G    A        0      0        2 
  19 chr19_29940992     ZHar    G    A        0      0        2 
  19 chr19_29940992   Sample    G    A        0      0        2 
  19 chr19_29943855     AAsi    C    A        0      0        2 
  19 chr19_29943855     AKia    C    A        0      0        2 
  19 chr19_29943855     AOna    C    A        0      0        2 
  19 chr19_29943855     ASom    C    A        0      0        2 
  19 chr19_29943855     HCab    C    A        1      2        2 
  19 chr19_29943855     HPrz    C    A        1      2        2 
  19 chr19_29943855     ZBoe    C    A        0      0        2 
  19 chr19_29943855     ZGre    C    A        0      0        2 
  19 chr19_29943855     ZHar    C    A        0      0        2 
  19 chr19_29943855   Sample    C    A        0      0        2 
  19 chr19_29945274     AAsi    C    T      0.5      1        2 
  19 chr19_29945274     AKia    C    T        0      0        2 
  19 chr19_29945274     AOna    C    T        0      0        2 
  19 chr19_29945274     ASom    C    T        0      0        2 
  19 chr19_29945274     HCab    C    T        0      0        2 
  19 chr19_29945274     HPrz    C    T        0      0        2 
  19 chr19_29945274     ZBoe    C    T        0      0        2 
  19 chr19_29945274     ZGre    C    T        0      0        2 
  19 chr19_29945274     ZHar    C    T        0      0        2 
  19 chr19_29945274   Sample    C    T        0      0        2 
  19 chr19_29946298     AAsi    C    T        0      0        2 
  19 chr19_29946298     AKia    C    T        0      0        2 
  19 chr19_29946298     AOna    C    T        0      0        2 
  19 chr19_29946298     ASom    C    T        0      0        2 
  19 chr19_29946298     HCab    C    T        0      0        2 
  19 chr19_29946298     HPrz    C    T      0.5      1        2 
  19 chr19_29946298     ZBoe    C    T        0      0        2 
  19 chr19_29946298     ZGre    C    T        0      0        2 
  19 chr19_29946298     ZHar    C    T        0      0        2 
  19 chr19_29946298   Sample    C    T        0      0        2 
  19 chr19_29946943     AAsi    G    T        0      0        2 
  19 chr19_29946943     AKia    G    T        0      0        2 
  19 chr19_29946943     AOna    G    T        0      0        2 
  19 chr19_29946943     ASom    G    T        0      0        2 
  19 chr19_29946943     HCab    G    T        1      2        2 
  19 chr19_29946943     HPrz    G    T        1      2        2 
  19 chr19_29946943     ZBoe    G    T        0      0        2 
  19 chr19_29946943     ZGre    G    T        0      0        2 
  19 chr19_29946943     ZHar    G    T        0      0        2 
  19 chr19_29946943   Sample    G    T        0      0        2 
  19 chr19_29947849     AAsi    T    C      0.5      1        2 
  19 chr19_29947849     AKia    T    C        0      0        2 
  19 chr19_29947849     AOna    T    C        0      0        2 
  19 chr19_29947849     ASom    T    C        0      0        2 
  19 chr19_29947849     HCab    T    C        0      0        2 
  19 chr19_29947849     HPrz    T    C      0.5      1        2 
  19 chr19_29947849     ZBoe    T    C        0      0        2 
  19 chr19_29947849     ZGre    T    C        0      0        2 
  19 chr19_29947849     ZHar    T    C        0      0        2 
  19 chr19_29947849   Sample    T    C        0      0        2 
  19 chr19_29948912     AAsi    C    T        0      0        2 
  19 chr19_29948912     AKia    C    T        0      0        2 
  19 chr19_29948912     AOna    C    T        0      0        2 
  19 chr19_29948912     ASom    C    T        0      0        2 
  19 chr19_29948912     HCab    C    T        1      2        2 
  19 chr19_29948912     HPrz    C    T        1      2        2 
  19 chr19_29948912     ZBoe    C    T        0      0        2 
  19 chr19_29948912     ZGre    C    T        0      0        2 
  19 chr19_29948912     ZHar    C    T        0      0        2 
  19 chr19_29948912   Sample    C    T        0      0        2 
  19 chr19_29954865     AAsi    T    C        0      0        2 
  19 chr19_29954865     AKia    T    C        0      0        2 
  19 chr19_29954865     AOna    T    C        0      0        2 
  19 chr19_29954865     ASom    T    C        0      0        2 
  19 chr19_29954865     HCab    T    C        0      0        2 
  19 chr19_29954865     HPrz    T    C        0      0        2 
  19 chr19_29954865     ZBoe    T    C        0      0        2 
  19 chr19_29954865     ZGre    T    C        0      0        2 
  19 chr19_29954865     ZHar    T    C        1      2        2 
  19 chr19_29954865   Sample    T    C        0      0        2 
  19 chr19_29955207     AAsi    C    T        0      0        2 
  19 chr19_29955207     AKia    C    T        0      0        2 
  19 chr19_29955207     AOna    C    T        0      0        2 
  19 chr19_29955207     ASom    C    T        0      0        2 
  19 chr19_29955207     HCab    C    T        0      0        2 
  19 chr19_29955207     HPrz    C    T        0      0        2 
  19 chr19_29955207     ZBoe    C    T      0.5      1        2 
  19 chr19_29955207     ZGre    C    T        0      0        2 
  19 chr19_29955207     ZHar    C    T        0      0        2 
  19 chr19_29955207   Sample    C    T        0      0        2 
  19 chr19_29955357     AAsi    A    G      0.5      1        2 
  19 chr19_29955357     AKia    A    G        0      0        2 
  19 chr19_29955357     AOna    A    G        0      0        2 
  19 chr19_29955357     ASom    A    G        0      0        2 
  19 chr19_29955357     HCab    A    G        0      0        2 
  19 chr19_29955357     HPrz    A    G        0      0        2 
  19 chr19_29955357     ZBoe    A    G        0      0        2 
  19 chr19_29955357     ZGre    A    G        0      0        2 
  19 chr19_29955357     ZHar    A    G        0      0        2 
  19 chr19_29955357   Sample    A    G        0      0        2 
  19 chr19_29964179     AAsi    G    A        0      0        2 
  19 chr19_29964179     AKia    G    A        0      0        2 
  19 chr19_29964179     AOna    G    A      0.5      1        2 
  19 chr19_29964179     ASom    G    A        0      0        2 
  19 chr19_29964179     HCab    G    A        0      0        2 
  19 chr19_29964179     HPrz    G    A        0      0        2 
  19 chr19_29964179     ZBoe    G    A        0      0        2 
  19 chr19_29964179     ZGre    G    A        0      0        2 
  19 chr19_29964179     ZHar    G    A        0      0        2 
  19 chr19_29964179   Sample    G    A        0      0        2 
  19 chr19_29968136     AAsi    T    A        0      0        2 
  19 chr19_29968136     AKia    T    A        1      2        2 
  19 chr19_29968136     AOna    T    A        0      0        2 
  19 chr19_29968136     ASom    T    A        0      0        2 
  19 chr19_29968136     HCab    T    A        0      0        2 
  19 chr19_29968136     HPrz    T    A        0      0        2 
  19 chr19_29968136     ZBoe    T    A        0      0        2 
  19 chr19_29968136     ZGre    T    A        0      0        2 
  19 chr19_29968136     ZHar    T    A        0      0        2 
  19 chr19_29968136   Sample    T    A        0      0        2 
  19 chr19_29969652     AAsi    T    C        0      0        2 
  19 chr19_29969652     AKia    T    C        0      0        2 
  19 chr19_29969652     AOna    T    C        0      0        2 
  19 chr19_29969652     ASom    T    C        0      0        2 
  19 chr19_29969652     HCab    T    C        0      0        2 
  19 chr19_29969652     HPrz    T    C        0      0        2 
  19 chr19_29969652     ZBoe    T    C        0      0        2 
  19 chr19_29969652     ZGre    T    C        0      0        2 
  19 chr19_29969652     ZHar    T    C        1      2        2 
  19 chr19_29969652   Sample    T    C        0      0        2 
  19 chr19_29974813     AAsi    A    G        0      0        2 
  19 chr19_29974813     AKia    A    G        0      0        2 
  19 chr19_29974813     AOna    A    G        0      0        2 
  19 chr19_29974813     ASom    A    G        0      0        2 
  19 chr19_29974813     HCab    A    G        0      0        2 
  19 chr19_29974813     HPrz    A    G        0      0        2 
  19 chr19_29974813     ZBoe    A    G      0.5      1        2 
  19 chr19_29974813     ZGre    A    G        0      0        2 
  19 chr19_29974813     ZHar    A    G        0      0        2 
  19 chr19_29974813   Sample    A    G        0      0        2 
  19 chr19_29978841     AAsi    G    C        0      0        2 
  19 chr19_29978841     AKia    G    C        0      0        2 
  19 chr19_29978841     AOna    G    C      0.5      1        2 
  19 chr19_29978841     ASom    G    C        0      0        2 
  19 chr19_29978841     HCab    G    C        0      0        2 
  19 chr19_29978841     HPrz    G    C        0      0        2 
  19 chr19_29978841     ZBoe    G    C        0      0        2 
  19 chr19_29978841     ZGre    G    C        0      0        2 
  19 chr19_29978841     ZHar    G    C        0      0        2 
  19 chr19_29978841   Sample    G    C        0      0        2 
  19 chr19_29980025     AAsi    T    C      0.5      1        2 
  19 chr19_29980025     AKia    T    C        0      0        2 
  19 chr19_29980025     AOna    T    C        0      0        2 
  19 chr19_29980025     ASom    T    C        1      2        2 
  19 chr19_29980025     HCab    T    C        0      0        2 
  19 chr19_29980025     HPrz    T    C        0      0        2 
  19 chr19_29980025     ZBoe    T    C        0      0        2 
  19 chr19_29980025     ZGre    T    C        0      0        2 
  19 chr19_29980025     ZHar    T    C        0      0        2 
  19 chr19_29980025   Sample    T    C        0      0        2 
  19 chr19_29980180     AAsi    A    G        0      0        2 
  19 chr19_29980180     AKia    A    G        1      2        2 
  19 chr19_29980180     AOna    A    G        0      0        2 
  19 chr19_29980180     ASom    A    G        0      0        2 
  19 chr19_29980180     HCab    A    G        0      0        2 
  19 chr19_29980180     HPrz    A    G        0      0        2 
  19 chr19_29980180     ZBoe    A    G        0      0        2 
  19 chr19_29980180     ZGre    A    G        0      0        2 
  19 chr19_29980180     ZHar    A    G        1      2        2 
  19 chr19_29980180   Sample    A    G        0      0        2 
  19 chr19_29983665     AAsi    T    C        0      0        2 
  19 chr19_29983665     AKia    T    C        0      0        2 
  19 chr19_29983665     AOna    T    C        0      0        2 
  19 chr19_29983665     ASom    T    C        0      0        2 
  19 chr19_29983665     HCab    T    C        0      0        2 
  19 chr19_29983665     HPrz    T    C        0      0        2 
  19 chr19_29983665     ZBoe    T    C      0.5      1        2 
  19 chr19_29983665     ZGre    T    C        0      0        2 
  19 chr19_29983665     ZHar    T    C        0      0        2 
  19 chr19_29983665   Sample    T    C        0      0        2 
  19 chr19_29984067     AAsi    G    C        0      0        2 
  19 chr19_29984067     AKia    G    C        0      0        2 
  19 chr19_29984067     AOna    G    C        0      0        2 
  19 chr19_29984067     ASom    G    C        0      0        2 
  19 chr19_29984067     HCab    G    C        0      0        2 
  19 chr19_29984067     HPrz    G    C        0      0        2 
  19 chr19_29984067     ZBoe    G    C      0.5      1        2 
  19 chr19_29984067     ZGre    G    C        0      0        2 
  19 chr19_29984067     ZHar    G    C        0      0        2 
  19 chr19_29984067   Sample    G    C        0      0        2 
  19 chr19_29987266     AAsi    A    T        0      0        2 
  19 chr19_29987266     AKia    A    T        0      0        2 
  19 chr19_29987266     AOna    A    T        0      0        2 
  19 chr19_29987266     ASom    A    T        0      0        2 
  19 chr19_29987266     HCab    A    T        0      0        2 
  19 chr19_29987266     HPrz    A    T        0      0        2 
  19 chr19_29987266     ZBoe    A    T      0.5      1        2 
  19 chr19_29987266     ZGre    A    T        0      0        2 
  19 chr19_29987266     ZHar    A    T        0      0        2 
  19 chr19_29987266   Sample    A    T        0      0        2 
  19 chr19_29988123     AAsi    A    G        0      0        2 
  19 chr19_29988123     AKia    A    G        1      2        2 
  19 chr19_29988123     AOna    A    G        0      0        2 
  19 chr19_29988123     ASom    A    G        0      0        2 
  19 chr19_29988123     HCab    A    G        0      0        2 
  19 chr19_29988123     HPrz    A    G        0      0        2 
  19 chr19_29988123     ZBoe    A    G        0      0        2 
  19 chr19_29988123     ZGre    A    G        0      0        2 
  19 chr19_29988123     ZHar    A    G        0      0        2 
  19 chr19_29988123   Sample    A    G        0      0        2 
  19 chr19_29991813     AAsi    G    A        0      0        2 
  19 chr19_29991813     AKia    G    A        0      0        2 
  19 chr19_29991813     AOna    G    A        0      0        2 
  19 chr19_29991813     ASom    G    A        0      0        2 
  19 chr19_29991813     HCab    G    A      0.5      1        2 
  19 chr19_29991813     HPrz    G    A        0      0        2 
  19 chr19_29991813     ZBoe    G    A        0      0        2 
  19 chr19_29991813     ZGre    G    A        0      0        2 
  19 chr19_29991813     ZHar    G    A        0      0        2 
  19 chr19_29991813   Sample    G    A        0      0        2 
  19 chr19_29996631     AAsi    A    G        1      2        2 
  19 chr19_29996631     AKia    A    G        0      0        2 
  19 chr19_29996631     AOna    A    G        0      0        2 
  19 chr19_29996631     ASom    A    G        1      2        2 
  19 chr19_29996631     HCab    A    G        0      0        2 
  19 chr19_29996631     HPrz    A    G        0      0        2 
  19 chr19_29996631     ZBoe    A    G        0      0        2 
  19 chr19_29996631     ZGre    A    G        0      0        2 
  19 chr19_29996631     ZHar    A    G        0      0        2 
  19 chr19_29996631   Sample    A    G        1      2        2 
  19 chr19_29998454     AAsi    G    T        0      0        2 
  19 chr19_29998454     AKia    G    T        0      0        2 
  19 chr19_29998454     AOna    G    T        0      0        2 
  19 chr19_29998454     ASom    G    T        0      0        2 
  19 chr19_29998454     HCab    G    T      0.5      1        2 
  19 chr19_29998454     HPrz    G    T        1      2        2 
  19 chr19_29998454     ZBoe    G    T        0      0        2 
  19 chr19_29998454     ZGre    G    T        0      0        2 
  19 chr19_29998454     ZHar    G    T        0      0        2 
  19 chr19_29998454   Sample    G    T        0      0        2 
  19 chr19_30001168     AAsi    G    A        0      0        2 
  19 chr19_30001168     AKia    G    A        0      0        2 
  19 chr19_30001168     AOna    G    A        0      0        2 
  19 chr19_30001168     ASom    G    A        0      0        2 
  19 chr19_30001168     HCab    G    A      0.5      1        2 
  19 chr19_30001168     HPrz    G    A        0      0        2 
  19 chr19_30001168     ZBoe    G    A        0      0        2 
  19 chr19_30001168     ZGre    G    A        0      0        2 
  19 chr19_30001168     ZHar    G    A        0      0        2 
  19 chr19_30001168   Sample    G    A        0      0        2 
  19 chr19_30006865     AAsi    G    A        0      0        2 
  19 chr19_30006865     AKia    G    A        0      0        2 
  19 chr19_30006865     AOna    G    A        0      0        2 
  19 chr19_30006865     ASom    G    A        0      0        2 
  19 chr19_30006865     HCab    G    A      0.5      1        2 
  19 chr19_30006865     HPrz    G    A      0.5      1        2 
  19 chr19_30006865     ZBoe    G    A        0      0        2 
  19 chr19_30006865     ZGre    G    A        0      0        2 
  19 chr19_30006865     ZHar    G    A        0      0        2 
  19 chr19_30006865   Sample    G    A        0      0        2 
  19 chr19_30008672     AAsi    A    G        0      0        2 
  19 chr19_30008672     AKia    A    G        0      0        2 
  19 chr19_30008672     AOna    A    G        0      0        2 
  19 chr19_30008672     ASom    A    G        0      0        2 
  19 chr19_30008672     HCab    A    G        1      2        2 
  19 chr19_30008672     HPrz    A    G      0.5      1        2 
  19 chr19_30008672     ZBoe    A    G        0      0        2 
  19 chr19_30008672     ZGre    A    G        0      0        2 
  19 chr19_30008672     ZHar    A    G        0      0        2 
  19 chr19_30008672   Sample    A    G        1      2        2 
  19 chr19_30015494     AAsi    G    C        0      0        2 
  19 chr19_30015494     AKia    G    C        0      0        2 
  19 chr19_30015494     AOna    G    C        0      0        2 
  19 chr19_30015494     ASom    G    C        0      0        2 
  19 chr19_30015494     HCab    G    C      0.5      1        2 
  19 chr19_30015494     HPrz    G    C        0      0        2 
  19 chr19_30015494     ZBoe    G    C        0      0        2 
  19 chr19_30015494     ZGre    G    C        0      0        2 
  19 chr19_30015494     ZHar    G    C        0      0        2 
  19 chr19_30015494   Sample    G    C        0      0        2 
  19 chr19_30016161     AAsi    C    G        0      0        2 
  19 chr19_30016161     AKia    C    G        0      0        2 
  19 chr19_30016161     AOna    C    G        0      0        2 
  19 chr19_30016161     ASom    C    G        0      0        2 
  19 chr19_30016161     HCab    C    G        0      0        2 
  19 chr19_30016161     HPrz    C    G        0      0        2 
  19 chr19_30016161     ZBoe    C    G        0      0        2 
  19 chr19_30016161     ZGre    C    G      0.5      1        2 
  19 chr19_30016161     ZHar    C    G        0      0        2 
  19 chr19_30016161   Sample    C    G        0      0        2 
  19 chr19_30017442     AAsi    C    T        0      0        2 
  19 chr19_30017442     AKia    C    T        0      0        2 
  19 chr19_30017442     AOna    C    T        0      0        2 
  19 chr19_30017442     ASom    C    T        0      0        2 
  19 chr19_30017442     HCab    C    T        0      0        2 
  19 chr19_30017442     HPrz    C    T        0      0        2 
  19 chr19_30017442     ZBoe    C    T        0      0        2 
  19 chr19_30017442     ZGre    C    T        1      2        2 
  19 chr19_30017442     ZHar    C    T        0      0        2 
  19 chr19_30017442   Sample    C    T        0      0        2 
  19 chr19_30024799     AAsi    T    C        0      0        2 
  19 chr19_30024799     AKia    T    C        0      0        2 
  19 chr19_30024799     AOna    T    C        0      0        2 
  19 chr19_30024799     ASom    T    C        0      0        2 
  19 chr19_30024799     HCab    T    C        1      2        2 
  19 chr19_30024799     HPrz    T    C        1      2        2 
  19 chr19_30024799     ZBoe    T    C        0      0        2 
  19 chr19_30024799     ZGre    T    C        0      0        2 
  19 chr19_30024799     ZHar    T    C        0      0        2 
  19 chr19_30024799   Sample    T    C        0      0        2 
  19 chr19_30026102     AAsi    G    A        0      0        2 
  19 chr19_30026102     AKia    G    A        0      0        2 
  19 chr19_30026102     AOna    G    A        0      0        2 
  19 chr19_30026102     ASom    G    A        0      0        2 
  19 chr19_30026102     HCab    G    A        0      0        2 
  19 chr19_30026102     HPrz    G    A        0      0        2 
  19 chr19_30026102     ZBoe    G    A        0      0        2 
  19 chr19_30026102     ZGre    G    A        0      0        2 
  19 chr19_30026102     ZHar    G    A        1      2        2 
  19 chr19_30026102   Sample    G    A        0      0        2 
  19 chr19_30027220     AAsi    C    A        0      0        2 
  19 chr19_30027220     AKia    C    A        0      0        2 
  19 chr19_30027220     AOna    C    A        0      0        2 
  19 chr19_30027220     ASom    C    A        0      0        2 
  19 chr19_30027220     HCab    C    A        0      0        2 
  19 chr19_30027220     HPrz    C    A      0.5      1        2 
  19 chr19_30027220     ZBoe    C    A        0      0        2 
  19 chr19_30027220     ZGre    C    A        0      0        2 
  19 chr19_30027220     ZHar    C    A        0      0        2 
  19 chr19_30027220   Sample    C    A        0      0        2 
  19 chr19_30030401     AAsi    G    T        0      0        2 
  19 chr19_30030401     AKia    G    T      0.5      1        2 
  19 chr19_30030401     AOna    G    T      0.5      1        2 
  19 chr19_30030401     ASom    G    T        0      0        2 
  19 chr19_30030401     HCab    G    T        0      0        2 
  19 chr19_30030401     HPrz    G    T        0      0        2 
  19 chr19_30030401     ZBoe    G    T        0      0        2 
  19 chr19_30030401     ZGre    G    T        0      0        2 
  19 chr19_30030401     ZHar    G    T        0      0        2 
  19 chr19_30030401   Sample    G    T        0      0        2 
  19 chr19_30039016     AAsi    G    A        0      0        2 
  19 chr19_30039016     AKia    G    A        0      0        2 
  19 chr19_30039016     AOna    G    A        0      0        2 
  19 chr19_30039016     ASom    G    A        0      0        2 
  19 chr19_30039016     HCab    G    A        0      0        2 
  19 chr19_30039016     HPrz    G    A        0      0        2 
  19 chr19_30039016     ZBoe    G    A        0      0        2 
  19 chr19_30039016     ZGre    G    A      0.5      1        2 
  19 chr19_30039016     ZHar    G    A        0      0        2 
  19 chr19_30039016   Sample    G    A        0      0        2 
  19 chr19_30039051     AAsi    A    G        0      0        2 
  19 chr19_30039051     AKia    A    G        0      0        2 
  19 chr19_30039051     AOna    A    G      0.5      1        2 
  19 chr19_30039051     ASom    A    G        0      0        2 
  19 chr19_30039051     HCab    A    G        0      0        2 
  19 chr19_30039051     HPrz    A    G        0      0        2 
  19 chr19_30039051     ZBoe    A    G        0      0        2 
  19 chr19_30039051     ZGre    A    G        0      0        2 
  19 chr19_30039051     ZHar    A    G        0      0        2 
  19 chr19_30039051   Sample    A    G        0      0        2 
  19 chr19_30052137     AAsi    A    G        0      0        2 
  19 chr19_30052137     AKia    A    G      0.5      1        2 
  19 chr19_30052137     AOna    A    G        0      0        2 
  19 chr19_30052137     ASom    A    G        0      0        2 
  19 chr19_30052137     HCab    A    G        0      0        2 
  19 chr19_30052137     HPrz    A    G        0      0        2 
  19 chr19_30052137     ZBoe    A    G        0      0        2 
  19 chr19_30052137     ZGre    A    G        0      0        2 
  19 chr19_30052137     ZHar    A    G        0      0        2 
  19 chr19_30052137   Sample    A    G        0      0        2 
  19 chr19_30052834     AAsi    T    C        1      2        2 
  19 chr19_30052834     AKia    T    C        0      0        2 
  19 chr19_30052834     AOna    T    C        0      0        2 
  19 chr19_30052834     ASom    T    C        1      2        2 
  19 chr19_30052834     HCab    T    C        0      0        2 
  19 chr19_30052834     HPrz    T    C        0      0        2 
  19 chr19_30052834     ZBoe    T    C        0      0        2 
  19 chr19_30052834     ZGre    T    C        0      0        2 
  19 chr19_30052834     ZHar    T    C        0      0        2 
  19 chr19_30052834   Sample    T    C        1      2        2 
  19 chr19_30058821     AAsi    A    G        0      0        2 
  19 chr19_30058821     AKia    A    G        0      0        2 
  19 chr19_30058821     AOna    A    G        1      2        2 
  19 chr19_30058821     ASom    A    G        0      0        2 
  19 chr19_30058821     HCab    A    G        0      0        2 
  19 chr19_30058821     HPrz    A    G        0      0        2 
  19 chr19_30058821     ZBoe    A    G        0      0        2 
  19 chr19_30058821     ZGre    A    G        0      0        2 
  19 chr19_30058821     ZHar    A    G        0      0        2 
  19 chr19_30058821   Sample    A    G        0      0        2 
  19 chr19_30059586     AAsi    A    G        0      0        2 
  19 chr19_30059586     AKia    A    G        0      0        2 
  19 chr19_30059586     AOna    A    G        0      0        2 
  19 chr19_30059586     ASom    A    G        0      0        2 
  19 chr19_30059586     HCab    A    G        0      0        2 
  19 chr19_30059586     HPrz    A    G        0      0        2 
  19 chr19_30059586     ZBoe    A    G        0      0        2 
  19 chr19_30059586     ZGre    A    G        1      2        2 
  19 chr19_30059586     ZHar    A    G        0      0        2 
  19 chr19_30059586   Sample    A    G        0      0        2 
  19 chr19_30059993     AAsi    C    T        0      0        2 
  19 chr19_30059993     AKia    C    T      0.5      1        2 
  19 chr19_30059993     AOna    C    T        0      0        2 
  19 chr19_30059993     ASom    C    T        0      0        2 
  19 chr19_30059993     HCab    C    T        0      0        2 
  19 chr19_30059993     HPrz    C    T        0      0        2 
  19 chr19_30059993     ZBoe    C    T        0      0        2 
  19 chr19_30059993     ZGre    C    T        0      0        2 
  19 chr19_30059993     ZHar    C    T        0      0        2 
  19 chr19_30059993   Sample    C    T        0      0        2 
  19 chr19_30061082     AAsi    G    A        0      0        2 
  19 chr19_30061082     AKia    G    A        0      0        2 
  19 chr19_30061082     AOna    G    A        0      0        2 
  19 chr19_30061082     ASom    G    A        0      0        2 
  19 chr19_30061082     HCab    G    A        1      2        2 
  19 chr19_30061082     HPrz    G    A      0.5      1        2 
  19 chr19_30061082     ZBoe    G    A        0      0        2 
  19 chr19_30061082     ZGre    G    A        0      0        2 
  19 chr19_30061082     ZHar    G    A        0      0        2 
  19 chr19_30061082   Sample    G    A        0      0        2 
  19 chr19_30061769     AAsi    G    C      0.5      1        2 
  19 chr19_30061769     AKia    G    C        0      0        2 
  19 chr19_30061769     AOna    G    C        0      0        2 
  19 chr19_30061769     ASom    G    C        0      0        2 
  19 chr19_30061769     HCab    G    C        0      0        2 
  19 chr19_30061769     HPrz    G    C        0      0        2 
  19 chr19_30061769     ZBoe    G    C        0      0        2 
  19 chr19_30061769     ZGre    G    C        0      0        2 
  19 chr19_30061769     ZHar    G    C        0      0        2 
  19 chr19_30061769   Sample    G    C        1      2        2 
  19 chr19_30063417     AAsi    A    G        0      0        2 
  19 chr19_30063417     AKia    A    G        0      0        2 
  19 chr19_30063417     AOna    A    G        0      0        2 
  19 chr19_30063417     ASom    A    G        0      0        2 
  19 chr19_30063417     HCab    A    G        1      2        2 
  19 chr19_30063417     HPrz    A    G        1      2        2 
  19 chr19_30063417     ZBoe    A    G        0      0        2 
  19 chr19_30063417     ZGre    A    G        0      0        2 
  19 chr19_30063417     ZHar    A    G        0      0        2 
  19 chr19_30063417   Sample    A    G        0      0        2 
  19 chr19_30063998     AAsi    T    C        0      0        2 
  19 chr19_30063998     AKia    T    C        0      0        2 
  19 chr19_30063998     AOna    T    C        0      0        2 
  19 chr19_30063998     ASom    T    C        0      0        2 
  19 chr19_30063998     HCab    T    C        0      0        2 
  19 chr19_30063998     HPrz    T    C        0      0        2 
  19 chr19_30063998     ZBoe    T    C        1      2        2 
  19 chr19_30063998     ZGre    T    C        0      0        2 
  19 chr19_30063998     ZHar    T    C        0      0        2 
  19 chr19_30063998   Sample    T    C        0      0        2 
  19 chr19_30079321     AAsi    T    C        0      0        2 
  19 chr19_30079321     AKia    T    C        0      0        2 
  19 chr19_30079321     AOna    T    C        0      0        2 
  19 chr19_30079321     ASom    T    C        0      0        2 
  19 chr19_30079321     HCab    T    C        0      0        2 
  19 chr19_30079321     HPrz    T    C        0      0        2 
  19 chr19_30079321     ZBoe    T    C        0      0        2 
  19 chr19_30079321     ZGre    T    C        0      0        2 
  19 chr19_30079321     ZHar    T    C        1      2        2 
  19 chr19_30079321   Sample    T    C        0      0        2 
  19 chr19_30081356     AAsi    C    A        0      0        2 
  19 chr19_30081356     AKia    C    A        0      0        2 
  19 chr19_30081356     AOna    C    A        0      0        2 
  19 chr19_30081356     ASom    C    A        0      0        2 
  19 chr19_30081356     HCab    C    A        0      0        2 
  19 chr19_30081356     HPrz    C    A        0      0        2 
  19 chr19_30081356     ZBoe    C    A        0      0        2 
  19 chr19_30081356     ZGre    C    A        0      0        2 
  19 chr19_30081356     ZHar    C    A        1      2        2 
  19 chr19_30081356   Sample    C    A        0      0        2 
  19 chr19_30084461     AAsi    C    T        0      0        2 
  19 chr19_30084461     AKia    C    T        0      0        2 
  19 chr19_30084461     AOna    C    T        0      0        2 
  19 chr19_30084461     ASom    C    T        0      0        2 
  19 chr19_30084461     HCab    C    T        0      0        2 
  19 chr19_30084461     HPrz    C    T        0      0        2 
  19 chr19_30084461     ZBoe    C    T      0.5      1        2 
  19 chr19_30084461     ZGre    C    T        0      0        2 
  19 chr19_30084461     ZHar    C    T        0      0        2 
  19 chr19_30084461   Sample    C    T        0      0        2 
  19 chr19_30087663     AAsi    G    A        0      0        2 
  19 chr19_30087663     AKia    G    A        0      0        2 
  19 chr19_30087663     AOna    G    A      0.5      1        2 
  19 chr19_30087663     ASom    G    A        0      0        2 
  19 chr19_30087663     HCab    G    A        0      0        2 
  19 chr19_30087663     HPrz    G    A        0      0        2 
  19 chr19_30087663     ZBoe    G    A        0      0        2 
  19 chr19_30087663     ZGre    G    A        0      0        2 
  19 chr19_30087663     ZHar    G    A        0      0        2 
  19 chr19_30087663   Sample    G    A        0      0        2 
  19 chr19_30088500     AAsi    A    C        0      0        2 
  19 chr19_30088500     AKia    A    C        0      0        2 
  19 chr19_30088500     AOna    A    C        0      0        2 
  19 chr19_30088500     ASom    A    C        0      0        2 
  19 chr19_30088500     HCab    A    C        0      0        2 
  19 chr19_30088500     HPrz    A    C        0      0        2 
  19 chr19_30088500     ZBoe    A    C      0.5      1        2 
  19 chr19_30088500     ZGre    A    C        0      0        2 
  19 chr19_30088500     ZHar    A    C        0      0        2 
  19 chr19_30088500   Sample    A    C        0      0        2 
  19 chr19_30089513     AAsi    G    A        0      0        2 
  19 chr19_30089513     AKia    G    A        0      0        2 
  19 chr19_30089513     AOna    G    A        0      0        2 
  19 chr19_30089513     ASom    G    A        0      0        2 
  19 chr19_30089513     HCab    G    A        1      2        2 
  19 chr19_30089513     HPrz    G    A        1      2        2 
  19 chr19_30089513     ZBoe    G    A        0      0        2 
  19 chr19_30089513     ZGre    G    A        0      0        2 
  19 chr19_30089513     ZHar    G    A        0      0        2 
  19 chr19_30089513   Sample    G    A        0      0        2 
  19 chr19_30093772     AAsi    T    C        0      0        2 
  19 chr19_30093772     AKia    T    C        0      0        2 
  19 chr19_30093772     AOna    T    C        0      0        2 
  19 chr19_30093772     ASom    T    C        0      0        2 
  19 chr19_30093772     HCab    T    C        1      2        2 
  19 chr19_30093772     HPrz    T    C        1      2        2 
  19 chr19_30093772     ZBoe    T    C        0      0        2 
  19 chr19_30093772     ZGre    T    C        0      0        2 
  19 chr19_30093772     ZHar    T    C        0      0        2 
  19 chr19_30093772   Sample    T    C        0      0        2 
  19 chr19_30111869     AAsi    T    C        0      0        2 
  19 chr19_30111869     AKia    T    C        0      0        2 
  19 chr19_30111869     AOna    T    C        0      0        2 
  19 chr19_30111869     ASom    T    C        0      0        2 
  19 chr19_30111869     HCab    T    C        1      2        2 
  19 chr19_30111869     HPrz    T    C        1      2        2 
  19 chr19_30111869     ZBoe    T    C        0      0        2 
  19 chr19_30111869     ZGre    T    C        0      0        2 
  19 chr19_30111869     ZHar    T    C        0      0        2 
  19 chr19_30111869   Sample    T    C        0      0        2 
  19 chr19_30118554     AAsi    A    G        0      0        2 
  19 chr19_30118554     AKia    A    G        0      0        2 
  19 chr19_30118554     AOna    A    G        0      0        2 
  19 chr19_30118554     ASom    A    G        0      0        2 
  19 chr19_30118554     HCab    A    G        1      2        2 
  19 chr19_30118554     HPrz    A    G      0.5      1        2 
  19 chr19_30118554     ZBoe    A    G        0      0        2 
  19 chr19_30118554     ZGre    A    G        0      0        2 
  19 chr19_30118554     ZHar    A    G        0      0        2 
  19 chr19_30118554   Sample    A    G        0      0        2 
  19 chr19_30122068     AAsi    T    A        0      0        2 
  19 chr19_30122068     AKia    T    A        0      0        2 
  19 chr19_30122068     AOna    T    A        0      0        2 
  19 chr19_30122068     ASom    T    A        0      0        2 
  19 chr19_30122068     HCab    T    A        1      2        2 
  19 chr19_30122068     HPrz    T    A      0.5      1        2 
  19 chr19_30122068     ZBoe    T    A        0      0        2 
  19 chr19_30122068     ZGre    T    A        0      0        2 
  19 chr19_30122068     ZHar    T    A        0      0        2 
  19 chr19_30122068   Sample    T    A        0      0        2 
  19 chr19_30129740     AAsi    T    C        0      0        2 
  19 chr19_30129740     AKia    T    C        0      0        2 
  19 chr19_30129740     AOna    T    C      0.5      1        2 
  19 chr19_30129740     ASom    T    C        0      0        2 
  19 chr19_30129740     HCab    T    C        0      0        2 
  19 chr19_30129740     HPrz    T    C        0      0        2 
  19 chr19_30129740     ZBoe    T    C        0      0        2 
  19 chr19_30129740     ZGre    T    C        0      0        2 
  19 chr19_30129740     ZHar    T    C        0      0        2 
  19 chr19_30129740   Sample    T    C        0      0        2 
  19 chr19_30135622     AAsi    A    G        0      0        2 
  19 chr19_30135622     AKia    A    G        0      0        2 
  19 chr19_30135622     AOna    A    G        0      0        2 
  19 chr19_30135622     ASom    A    G        0      0        2 
  19 chr19_30135622     HCab    A    G        0      0        2 
  19 chr19_30135622     HPrz    A    G        0      0        2 
  19 chr19_30135622     ZBoe    A    G        0      0        2 
  19 chr19_30135622     ZGre    A    G        0      0        2 
  19 chr19_30135622     ZHar    A    G        1      2        2 
  19 chr19_30135622   Sample    A    G        0      0        2 
  19 chr19_30141734     AAsi    T    C        0      0        2 
  19 chr19_30141734     AKia    T    C        0      0        2 
  19 chr19_30141734     AOna    T    C        0      0        2 
  19 chr19_30141734     ASom    T    C        0      0        2 
  19 chr19_30141734     HCab    T    C        1      2        2 
  19 chr19_30141734     HPrz    T    C        1      2        2 
  19 chr19_30141734     ZBoe    T    C        0      0        2 
  19 chr19_30141734     ZGre    T    C        0      0        2 
  19 chr19_30141734     ZHar    T    C        0      0        2 
  19 chr19_30141734   Sample    T    C        0      0        2 
  19 chr19_30154220     AAsi    T    C        0      0        2 
  19 chr19_30154220     AKia    T    C        0      0        2 
  19 chr19_30154220     AOna    T    C        0      0        2 
  19 chr19_30154220     ASom    T    C        0      0        2 
  19 chr19_30154220     HCab    T    C        0      0        2 
  19 chr19_30154220     HPrz    T    C        0      0        2 
  19 chr19_30154220     ZBoe    T    C      0.5      1        2 
  19 chr19_30154220     ZGre    T    C        0      0        2 
  19 chr19_30154220     ZHar    T    C        0      0        2 
  19 chr19_30154220   Sample    T    C        0      0        2 
  19 chr19_30157291     AAsi    C    T        0      0        2 
  19 chr19_30157291     AKia    C    T        0      0        2 
  19 chr19_30157291     AOna    C    T        0      0        2 
  19 chr19_30157291     ASom    C    T        0      0        2 
  19 chr19_30157291     HCab    C    T        1      2        2 
  19 chr19_30157291     HPrz    C    T        1      2        2 
  19 chr19_30157291     ZBoe    C    T        0      0        2 
  19 chr19_30157291     ZGre    C    T        0      0        2 
  19 chr19_30157291     ZHar    C    T        0      0        2 
  19 chr19_30157291   Sample    C    T        0      0        2 
  19 chr19_30157441     AAsi    T    C        0      0        2 
  19 chr19_30157441     AKia    T    C        0      0        2 
  19 chr19_30157441     AOna    T    C        0      0        2 
  19 chr19_30157441     ASom    T    C        0      0        2 
  19 chr19_30157441     HCab    T    C        1      2        2 
  19 chr19_30157441     HPrz    T    C        1      2        2 
  19 chr19_30157441     ZBoe    T    C        0      0        2 
  19 chr19_30157441     ZGre    T    C        0      0        2 
  19 chr19_30157441     ZHar    T    C        0      0        2 
  19 chr19_30157441   Sample    T    C        0      0        2 
  19 chr19_30157611     AAsi    T    A        0      0        2 
  19 chr19_30157611     AKia    T    A        0      0        2 
  19 chr19_30157611     AOna    T    A        0      0        2 
  19 chr19_30157611     ASom    T    A        0      0        2 
  19 chr19_30157611     HCab    T    A        1      2        2 
  19 chr19_30157611     HPrz    T    A        1      2        2 
  19 chr19_30157611     ZBoe    T    A        0      0        2 
  19 chr19_30157611     ZGre    T    A        0      0        2 
  19 chr19_30157611     ZHar    T    A        0      0        2 
  19 chr19_30157611   Sample    T    A        0      0        2 
  19 chr19_30160819     AAsi    C    T        0      0        2 
  19 chr19_30160819     AKia    C    T        0      0        2 
  19 chr19_30160819     AOna    C    T        0      0        2 
  19 chr19_30160819     ASom    C    T        0      0        2 
  19 chr19_30160819     HCab    C    T        0      0        2 
  19 chr19_30160819     HPrz    C    T        0      0        2 
  19 chr19_30160819     ZBoe    C    T        0      0        2 
  19 chr19_30160819     ZGre    C    T        1      2        2 
  19 chr19_30160819     ZHar    C    T        0      0        2 
  19 chr19_30160819   Sample    C    T        0      0        2 
  19 chr19_30174614     AAsi    T    G        0      0        2 
  19 chr19_30174614     AKia    T    G        0      0        2 
  19 chr19_30174614     AOna    T    G        0      0        2 
  19 chr19_30174614     ASom    T    G        0      0        2 
  19 chr19_30174614     HCab    T    G        0      0        2 
  19 chr19_30174614     HPrz    T    G        0      0        2 
  19 chr19_30174614     ZBoe    T    G        0      0        2 
  19 chr19_30174614     ZGre    T    G        0      0        2 
  19 chr19_30174614     ZHar    T    G        1      2        2 
  19 chr19_30174614   Sample    T    G        0      0        2 
  19 chr19_30175480     AAsi    T    C        0      0        2 
  19 chr19_30175480     AKia    T    C        0      0        2 
  19 chr19_30175480     AOna    T    C        0      0        2 
  19 chr19_30175480     ASom    T    C        0      0        2 
  19 chr19_30175480     HCab    T    C        1      2        2 
  19 chr19_30175480     HPrz    T    C        1      2        2 
  19 chr19_30175480     ZBoe    T    C        0      0        2 
  19 chr19_30175480     ZGre    T    C        0      0        2 
  19 chr19_30175480     ZHar    T    C        0      0        2 
  19 chr19_30175480   Sample    T    C        0      0        2 
  19 chr19_30196190     AAsi    T    C        0      0        2 
  19 chr19_30196190     AKia    T    C        0      0        2 
  19 chr19_30196190     AOna    T    C      0.5      1        2 
  19 chr19_30196190     ASom    T    C        0      0        2 
  19 chr19_30196190     HCab    T    C        0      0        2 
  19 chr19_30196190     HPrz    T    C        0      0        2 
  19 chr19_30196190     ZBoe    T    C        0      0        2 
  19 chr19_30196190     ZGre    T    C        0      0        2 
  19 chr19_30196190     ZHar    T    C        0      0        2 
  19 chr19_30196190   Sample    T    C        0      0        2 
  19 chr19_30199890     AAsi    G    T        0      0        2 
  19 chr19_30199890     AKia    G    T        0      0        2 
  19 chr19_30199890     AOna    G    T        0      0        2 
  19 chr19_30199890     ASom    G    T        0      0        2 
  19 chr19_30199890     HCab    G    T        0      0        2 
  19 chr19_30199890     HPrz    G    T        0      0        2 
  19 chr19_30199890     ZBoe    G    T      0.5      1        2 
  19 chr19_30199890     ZGre    G    T        0      0        2 
  19 chr19_30199890     ZHar    G    T        0      0        2 
  19 chr19_30199890   Sample    G    T        0      0        2 
  19 chr19_30202848     AAsi    C    G        0      0        2 
  19 chr19_30202848     AKia    C    G        0      0        2 
  19 chr19_30202848     AOna    C    G        0      0        2 
  19 chr19_30202848     ASom    C    G        0      0        2 
  19 chr19_30202848     HCab    C    G        0      0        2 
  19 chr19_30202848     HPrz    C    G        0      0        2 
  19 chr19_30202848     ZBoe    C    G        0      0        2 
  19 chr19_30202848     ZGre    C    G      0.5      1        2 
  19 chr19_30202848     ZHar    C    G        0      0        2 
  19 chr19_30202848   Sample    C    G        0      0        2 
  19 chr19_30208400     AAsi    G    A        0      0        2 
  19 chr19_30208400     AKia    G    A        0      0        2 
  19 chr19_30208400     AOna    G    A        0      0        2 
  19 chr19_30208400     ASom    G    A        0      0        2 
  19 chr19_30208400     HCab    G    A        0      0        2 
  19 chr19_30208400     HPrz    G    A        0      0        2 
  19 chr19_30208400     ZBoe    G    A      0.5      1        2 
  19 chr19_30208400     ZGre    G    A        0      0        2 
  19 chr19_30208400     ZHar    G    A        0      0        2 
  19 chr19_30208400   Sample    G    A        0      0        2 
  19 chr19_30211636     AAsi    C    G        0      0        2 
  19 chr19_30211636     AKia    C    G        0      0        2 
  19 chr19_30211636     AOna    C    G        0      0        2 
  19 chr19_30211636     ASom    C    G        0      0        2 
  19 chr19_30211636     HCab    C    G      0.5      1        2 
  19 chr19_30211636     HPrz    C    G        0      0        2 
  19 chr19_30211636     ZBoe    C    G        0      0        2 
  19 chr19_30211636     ZGre    C    G        0      0        2 
  19 chr19_30211636     ZHar    C    G        0      0        2 
  19 chr19_30211636   Sample    C    G        0      0        2 
  19 chr19_30213007     AAsi    A    G        0      0        2 
  19 chr19_30213007     AKia    A    G        0      0        2 
  19 chr19_30213007     AOna    A    G      0.5      1        2 
  19 chr19_30213007     ASom    A    G        0      0        2 
  19 chr19_30213007     HCab    A    G        0      0        2 
  19 chr19_30213007     HPrz    A    G        0      0        2 
  19 chr19_30213007     ZBoe    A    G        0      0        2 
  19 chr19_30213007     ZGre    A    G        0      0        2 
  19 chr19_30213007     ZHar    A    G        0      0        2 
  19 chr19_30213007   Sample    A    G        0      0        2 
  19 chr19_30221681     AAsi    T    G        0      0        2 
  19 chr19_30221681     AKia    T    G        0      0        2 
  19 chr19_30221681     AOna    T    G        0      0        2 
  19 chr19_30221681     ASom    T    G        0      0        2 
  19 chr19_30221681     HCab    T    G        0      0        2 
  19 chr19_30221681     HPrz    T    G        0      0        2 
  19 chr19_30221681     ZBoe    T    G        0      0        2 
  19 chr19_30221681     ZGre    T    G        0      0        2 
  19 chr19_30221681     ZHar    T    G        1      2        2 
  19 chr19_30221681   Sample    T    G        0      0        2 
  19 chr19_30225745     AAsi    C    T        0      0        2 
  19 chr19_30225745     AKia    C    T        0      0        2 
  19 chr19_30225745     AOna    C    T        0      0        2 
  19 chr19_30225745     ASom    C    T        0      0        2 
  19 chr19_30225745     HCab    C    T      0.5      1        2 
  19 chr19_30225745     HPrz    C    T        1      2        2 
  19 chr19_30225745     ZBoe    C    T        0      0        2 
  19 chr19_30225745     ZGre    C    T        0      0        2 
  19 chr19_30225745     ZHar    C    T        0      0        2 
  19 chr19_30225745   Sample    C    T        0      0        2 
  19 chr19_30227605     AAsi    A    G        0      0        2 
  19 chr19_30227605     AKia    A    G      0.5      1        2 
  19 chr19_30227605     AOna    A    G        1      2        2 
  19 chr19_30227605     ASom    A    G        0      0        2 
  19 chr19_30227605     HCab    A    G        0      0        2 
  19 chr19_30227605     HPrz    A    G        0      0        2 
  19 chr19_30227605     ZBoe    A    G        0      0        2 
  19 chr19_30227605     ZGre    A    G        0      0        2 
  19 chr19_30227605     ZHar    A    G        0      0        2 
  19 chr19_30227605   Sample    A    G        0      0        2 
  19 chr19_30227816     AAsi    T    C        0      0        2 
  19 chr19_30227816     AKia    T    C      0.5      1        2 
  19 chr19_30227816     AOna    T    C        1      2        2 
  19 chr19_30227816     ASom    T    C        0      0        2 
  19 chr19_30227816     HCab    T    C        0      0        2 
  19 chr19_30227816     HPrz    T    C        0      0        2 
  19 chr19_30227816     ZBoe    T    C        0      0        2 
  19 chr19_30227816     ZGre    T    C        0      0        2 
  19 chr19_30227816     ZHar    T    C        0      0        2 
  19 chr19_30227816   Sample    T    C        0      0        2 
  19 chr19_30228858     AAsi    A    C        0      0        2 
  19 chr19_30228858     AKia    A    C        0      0        2 
  19 chr19_30228858     AOna    A    C        0      0        2 
  19 chr19_30228858     ASom    A    C        0      0        2 
  19 chr19_30228858     HCab    A    C        0      0        2 
  19 chr19_30228858     HPrz    A    C        0      0        2 
  19 chr19_30228858     ZBoe    A    C        1      2        2 
  19 chr19_30228858     ZGre    A    C        0      0        2 
  19 chr19_30228858     ZHar    A    C        0      0        2 
  19 chr19_30228858   Sample    A    C        0      0        2 
  19 chr19_30230594     AAsi    A    G        0      0        2 
  19 chr19_30230594     AKia    A    G      0.5      1        2 
  19 chr19_30230594     AOna    A    G        0      0        2 
  19 chr19_30230594     ASom    A    G        0      0        2 
  19 chr19_30230594     HCab    A    G        0      0        2 
  19 chr19_30230594     HPrz    A    G        0      0        2 
  19 chr19_30230594     ZBoe    A    G        0      0        2 
  19 chr19_30230594     ZGre    A    G        0      0        2 
  19 chr19_30230594     ZHar    A    G        0      0        2 
  19 chr19_30230594   Sample    A    G        0      0        2 
  19 chr19_30233217     AAsi    C    T        0      0        2 
  19 chr19_30233217     AKia    C    T        0      0        2 
  19 chr19_30233217     AOna    C    T        0      0        2 
  19 chr19_30233217     ASom    C    T        0      0        2 
  19 chr19_30233217     HCab    C    T        1      2        2 
  19 chr19_30233217     HPrz    C    T        1      2        2 
  19 chr19_30233217     ZBoe    C    T        0      0        2 
  19 chr19_30233217     ZGre    C    T        0      0        2 
  19 chr19_30233217     ZHar    C    T        0      0        2 
  19 chr19_30233217   Sample    C    T        0      0        2 
  19 chr19_30233381     AAsi    T    G        0      0        2 
  19 chr19_30233381     AKia    T    G        0      0        2 
  19 chr19_30233381     AOna    T    G        0      0        2 
  19 chr19_30233381     ASom    T    G        0      0        2 
  19 chr19_30233381     HCab    T    G        0      0        2 
  19 chr19_30233381     HPrz    T    G        0      0        2 
  19 chr19_30233381     ZBoe    T    G        0      0        2 
  19 chr19_30233381     ZGre    T    G        1      2        2 
  19 chr19_30233381     ZHar    T    G        0      0        2 
  19 chr19_30233381   Sample    T    G        0      0        2 
  19 chr19_30233794     AAsi    T    C        0      0        2 
  19 chr19_30233794     AKia    T    C        0      0        2 
  19 chr19_30233794     AOna    T    C        0      0        2 
  19 chr19_30233794     ASom    T    C        0      0        2 
  19 chr19_30233794     HCab    T    C        0      0        2 
  19 chr19_30233794     HPrz    T    C        0      0        2 
  19 chr19_30233794     ZBoe    T    C        1      2        2 
  19 chr19_30233794     ZGre    T    C        0      0        2 
  19 chr19_30233794     ZHar    T    C        0      0        2 
  19 chr19_30233794   Sample    T    C        0      0        2 
  19 chr19_30238029     AAsi    C    T        0      0        2 
  19 chr19_30238029     AKia    C    T        0      0        2 
  19 chr19_30238029     AOna    C    T        0      0        2 
  19 chr19_30238029     ASom    C    T        0      0        2 
  19 chr19_30238029     HCab    C    T      0.5      1        2 
  19 chr19_30238029     HPrz    C    T        1      2        2 
  19 chr19_30238029     ZBoe    C    T        0      0        2 
  19 chr19_30238029     ZGre    C    T        0      0        2 
  19 chr19_30238029     ZHar    C    T        0      0        2 
  19 chr19_30238029   Sample    C    T        0      0        2 
  19 chr19_30239392     AAsi    T    C        0      0        2 
  19 chr19_30239392     AKia    T    C        0      0        2 
  19 chr19_30239392     AOna    T    C      0.5      1        2 
  19 chr19_30239392     ASom    T    C        0      0        2 
  19 chr19_30239392     HCab    T    C        0      0        2 
  19 chr19_30239392     HPrz    T    C        0      0        2 
  19 chr19_30239392     ZBoe    T    C        0      0        2 
  19 chr19_30239392     ZGre    T    C        0      0        2 
  19 chr19_30239392     ZHar    T    C        0      0        2 
  19 chr19_30239392   Sample    T    C        0      0        2 
  19 chr19_30239696     AAsi    G    T        0      0        2 
  19 chr19_30239696     AKia    G    T      0.5      1        2 
  19 chr19_30239696     AOna    G    T        0      0        2 
  19 chr19_30239696     ASom    G    T        0      0        2 
  19 chr19_30239696     HCab    G    T        0      0        2 
  19 chr19_30239696     HPrz    G    T        0      0        2 
  19 chr19_30239696     ZBoe    G    T        0      0        2 
  19 chr19_30239696     ZGre    G    T        0      0        2 
  19 chr19_30239696     ZHar    G    T        0      0        2 
  19 chr19_30239696   Sample    G    T        0      0        2 
  19 chr19_30242040     AAsi    T    C        0      0        2 
  19 chr19_30242040     AKia    T    C        0      0        2 
  19 chr19_30242040     AOna    T    C        0      0        2 
  19 chr19_30242040     ASom    T    C        0      0        2 
  19 chr19_30242040     HCab    T    C        0      0        2 
  19 chr19_30242040     HPrz    T    C      0.5      1        2 
  19 chr19_30242040     ZBoe    T    C      0.5      1        2 
  19 chr19_30242040     ZGre    T    C        0      0        2 
  19 chr19_30242040     ZHar    T    C        0      0        2 
  19 chr19_30242040   Sample    T    C        0      0        2 
  19 chr19_30245101     AAsi    C    A        0      0        2 
  19 chr19_30245101     AKia    C    A        0      0        2 
  19 chr19_30245101     AOna    C    A        0      0        2 
  19 chr19_30245101     ASom    C    A        0      0        2 
  19 chr19_30245101     HCab    C    A      0.5      1        2 
  19 chr19_30245101     HPrz    C    A        0      0        2 
  19 chr19_30245101     ZBoe    C    A        0      0        2 
  19 chr19_30245101     ZGre    C    A        0      0        2 
  19 chr19_30245101     ZHar    C    A        0      0        2 
  19 chr19_30245101   Sample    C    A        0      0        2 
  19 chr19_30253261     AAsi    A    C        0      0        2 
  19 chr19_30253261     AKia    A    C        0      0        2 
  19 chr19_30253261     AOna    A    C        0      0        2 
  19 chr19_30253261     ASom    A    C        0      0        2 
  19 chr19_30253261     HCab    A    C        0      0        2 
  19 chr19_30253261     HPrz    A    C        0      0        2 
  19 chr19_30253261     ZBoe    A    C      0.5      1        2 
  19 chr19_30253261     ZGre    A    C        0      0        2 
  19 chr19_30253261     ZHar    A    C        0      0        2 
  19 chr19_30253261   Sample    A    C        0      0        2 
  19 chr19_30254603     AAsi    G    T        0      0        2 
  19 chr19_30254603     AKia    G    T        0      0        2 
  19 chr19_30254603     AOna    G    T        0      0        2 
  19 chr19_30254603     ASom    G    T        1      2        2 
  19 chr19_30254603     HCab    G    T        0      0        2 
  19 chr19_30254603     HPrz    G    T        0      0        2 
  19 chr19_30254603     ZBoe    G    T        0      0        2 
  19 chr19_30254603     ZGre    G    T        0      0        2 
  19 chr19_30254603     ZHar    G    T        0      0        2 
  19 chr19_30254603   Sample    G    T        0      0        2 
  19 chr19_30259423     AAsi    A    C        0      0        2 
  19 chr19_30259423     AKia    A    C        0      0        2 
  19 chr19_30259423     AOna    A    C        0      0        2 
  19 chr19_30259423     ASom    A    C        0      0        2 
  19 chr19_30259423     HCab    A    C        0      0        2 
  19 chr19_30259423     HPrz    A    C        0      0        2 
  19 chr19_30259423     ZBoe    A    C        0      0        2 
  19 chr19_30259423     ZGre    A    C        1      2        2 
  19 chr19_30259423     ZHar    A    C        0      0        2 
  19 chr19_30259423   Sample    A    C        0      0        2 
  19 chr19_30261010     AAsi    T    C        0      0        2 
  19 chr19_30261010     AKia    T    C        0      0        2 
  19 chr19_30261010     AOna    T    C        0      0        2 
  19 chr19_30261010     ASom    T    C        0      0        2 
  19 chr19_30261010     HCab    T    C        0      0        2 
  19 chr19_30261010     HPrz    T    C        0      0        2 
  19 chr19_30261010     ZBoe    T    C        1      2        2 
  19 chr19_30261010     ZGre    T    C        0      0        2 
  19 chr19_30261010     ZHar    T    C        0      0        2 
  19 chr19_30261010   Sample    T    C        0      0        2 
  19 chr19_30269466     AAsi    G    C        0      0        2 
  19 chr19_30269466     AKia    G    C        0      0        2 
  19 chr19_30269466     AOna    G    C        0      0        2 
  19 chr19_30269466     ASom    G    C        0      0        2 
  19 chr19_30269466     HCab    G    C        0      0        2 
  19 chr19_30269466     HPrz    G    C        0      0        2 
  19 chr19_30269466     ZBoe    G    C        1      2        2 
  19 chr19_30269466     ZGre    G    C        0      0        2 
  19 chr19_30269466     ZHar    G    C        0      0        2 
  19 chr19_30269466   Sample    G    C        0      0        2 
  19 chr19_30272878     AAsi    C    T        0      0        2 
  19 chr19_30272878     AKia    C    T        0      0        2 
  19 chr19_30272878     AOna    C    T      0.5      1        2 
  19 chr19_30272878     ASom    C    T        0      0        2 
  19 chr19_30272878     HCab    C    T        0      0        2 
  19 chr19_30272878     HPrz    C    T        0      0        2 
  19 chr19_30272878     ZBoe    C    T        0      0        2 
  19 chr19_30272878     ZGre    C    T        0      0        2 
  19 chr19_30272878     ZHar    C    T        0      0        2 
  19 chr19_30272878   Sample    C    T        0      0        2 
  19 chr19_30278086     AAsi    T    C        0      0        2 
  19 chr19_30278086     AKia    T    C        0      0        2 
  19 chr19_30278086     AOna    T    C        0      0        2 
  19 chr19_30278086     ASom    T    C        1      2        2 
  19 chr19_30278086     HCab    T    C        0      0        2 
  19 chr19_30278086     HPrz    T    C        0      0        2 
  19 chr19_30278086     ZBoe    T    C        0      0        2 
  19 chr19_30278086     ZGre    T    C        0      0        2 
  19 chr19_30278086     ZHar    T    C        0      0        2 
  19 chr19_30278086   Sample    T    C        0      0        2 
  19 chr19_30285376     AAsi    A    T        0      0        2 
  19 chr19_30285376     AKia    A    T        0      0        2 
  19 chr19_30285376     AOna    A    T        0      0        2 
  19 chr19_30285376     ASom    A    T        0      0        2 
  19 chr19_30285376     HCab    A    T        0      0        2 
  19 chr19_30285376     HPrz    A    T        0      0        2 
  19 chr19_30285376     ZBoe    A    T        0      0        2 
  19 chr19_30285376     ZGre    A    T        0      0        2 
  19 chr19_30285376     ZHar    A    T        1      2        2 
  19 chr19_30285376   Sample    A    T        0      0        2 
  19 chr19_30291629     AAsi    G    A        0      0        2 
  19 chr19_30291629     AKia    G    A        0      0        2 
  19 chr19_30291629     AOna    G    A      0.5      1        2 
  19 chr19_30291629     ASom    G    A        0      0        2 
  19 chr19_30291629     HCab    G    A        0      0        2 
  19 chr19_30291629     HPrz    G    A        0      0        2 
  19 chr19_30291629     ZBoe    G    A        0      0        2 
  19 chr19_30291629     ZGre    G    A        0      0        2 
  19 chr19_30291629     ZHar    G    A        0      0        2 
  19 chr19_30291629   Sample    G    A        0      0        2 
  19 chr19_30295228     AAsi    T    C        0      0        2 
  19 chr19_30295228     AKia    T    C        0      0        2 
  19 chr19_30295228     AOna    T    C        0      0        2 
  19 chr19_30295228     ASom    T    C        0      0        2 
  19 chr19_30295228     HCab    T    C        0      0        2 
  19 chr19_30295228     HPrz    T    C        0      0        2 
  19 chr19_30295228     ZBoe    T    C        0      0        2 
  19 chr19_30295228     ZGre    T    C        0      0        2 
  19 chr19_30295228     ZHar    T    C        1      2        2 
  19 chr19_30295228   Sample    T    C        0      0        2 
  19 chr19_30296768     AAsi    T    C        0      0        2 
  19 chr19_30296768     AKia    T    C        0      0        2 
  19 chr19_30296768     AOna    T    C        0      0        2 
  19 chr19_30296768     ASom    T    C        0      0        2 
  19 chr19_30296768     HCab    T    C        0      0        2 
  19 chr19_30296768     HPrz    T    C        0      0        2 
  19 chr19_30296768     ZBoe    T    C        0      0        2 
  19 chr19_30296768     ZGre    T    C      0.5      1        2 
  19 chr19_30296768     ZHar    T    C        0      0        2 
  19 chr19_30296768   Sample    T    C        0      0        2 
  19 chr19_30318103     AAsi    G    A        1      2        2 
  19 chr19_30318103     AKia    G    A        0      0        2 
  19 chr19_30318103     AOna    G    A        0      0        2 
  19 chr19_30318103     ASom    G    A        1      2        2 
  19 chr19_30318103     HCab    G    A        0      0        2 
  19 chr19_30318103     HPrz    G    A        0      0        2 
  19 chr19_30318103     ZBoe    G    A        0      0        2 
  19 chr19_30318103     ZGre    G    A        0      0        2 
  19 chr19_30318103     ZHar    G    A        0      0        2 
  19 chr19_30318103   Sample    G    A        1      2        2 
  19 chr19_30325780     AAsi    G    C        0      0        2 
  19 chr19_30325780     AKia    G    C        0      0        2 
  19 chr19_30325780     AOna    G    C        0      0        2 
  19 chr19_30325780     ASom    G    C        0      0        2 
  19 chr19_30325780     HCab    G    C        1      2        2 
  19 chr19_30325780     HPrz    G    C        1      2        2 
  19 chr19_30325780     ZBoe    G    C        0      0        2 
  19 chr19_30325780     ZGre    G    C        0      0        2 
  19 chr19_30325780     ZHar    G    C        0      0        2 
  19 chr19_30325780   Sample    G    C        0      0        2 
  19 chr19_30328918     AAsi    G    C        0      0        2 
  19 chr19_30328918     AKia    G    C        0      0        2 
  19 chr19_30328918     AOna    G    C        0      0        2 
  19 chr19_30328918     ASom    G    C        0      0        2 
  19 chr19_30328918     HCab    G    C        1      2        2 
  19 chr19_30328918     HPrz    G    C        1      2        2 
  19 chr19_30328918     ZBoe    G    C        0      0        2 
  19 chr19_30328918     ZGre    G    C        0      0        2 
  19 chr19_30328918     ZHar    G    C        0      0        2 
  19 chr19_30328918   Sample    G    C        0      0        2 
  19 chr19_30333633     AAsi    G    A        0      0        2 
  19 chr19_30333633     AKia    G    A        0      0        2 
  19 chr19_30333633     AOna    G    A        0      0        2 
  19 chr19_30333633     ASom    G    A        0      0        2 
  19 chr19_30333633     HCab    G    A        0      0        2 
  19 chr19_30333633     HPrz    G    A        0      0        2 
  19 chr19_30333633     ZBoe    G    A      0.5      1        2 
  19 chr19_30333633     ZGre    G    A        1      2        2 
  19 chr19_30333633     ZHar    G    A        0      0        2 
  19 chr19_30333633   Sample    G    A        0      0        2 
  19 chr19_30336373     AAsi    C    A        0      0        2 
  19 chr19_30336373     AKia    C    A        0      0        2 
  19 chr19_30336373     AOna    C    A        0      0        2 
  19 chr19_30336373     ASom    C    A        0      0        2 
  19 chr19_30336373     HCab    C    A        1      2        2 
  19 chr19_30336373     HPrz    C    A        1      2        2 
  19 chr19_30336373     ZBoe    C    A        0      0        2 
  19 chr19_30336373     ZGre    C    A        0      0        2 
  19 chr19_30336373     ZHar    C    A        0      0        2 
  19 chr19_30336373   Sample    C    A        0      0        2 
  19 chr19_30340361     AAsi    C    T        0      0        2 
  19 chr19_30340361     AKia    C    T        0      0        2 
  19 chr19_30340361     AOna    C    T      0.5      1        2 
  19 chr19_30340361     ASom    C    T        0      0        2 
  19 chr19_30340361     HCab    C    T        0      0        2 
  19 chr19_30340361     HPrz    C    T        0      0        2 
  19 chr19_30340361     ZBoe    C    T        0      0        2 
  19 chr19_30340361     ZGre    C    T        0      0        2 
  19 chr19_30340361     ZHar    C    T        0      0        2 
  19 chr19_30340361   Sample    C    T        0      0        2 
  19 chr19_30341109     AAsi    A    G        0      0        2 
  19 chr19_30341109     AKia    A    G        0      0        2 
  19 chr19_30341109     AOna    A    G        0      0        2 
  19 chr19_30341109     ASom    A    G        0      0        2 
  19 chr19_30341109     HCab    A    G        0      0        2 
  19 chr19_30341109     HPrz    A    G        0      0        2 
  19 chr19_30341109     ZBoe    A    G      0.5      1        2 
  19 chr19_30341109     ZGre    A    G        0      0        2 
  19 chr19_30341109     ZHar    A    G        0      0        2 
  19 chr19_30341109   Sample    A    G        0      0        2 
  19 chr19_30343628     AAsi    T    C        0      0        2 
  19 chr19_30343628     AKia    T    C        0      0        2 
  19 chr19_30343628     AOna    T    C        0      0        2 
  19 chr19_30343628     ASom    T    C        0      0        2 
  19 chr19_30343628     HCab    T    C        0      0        2 
  19 chr19_30343628     HPrz    T    C        0      0        2 
  19 chr19_30343628     ZBoe    T    C        0      0        2 
  19 chr19_30343628     ZGre    T    C        1      2        2 
  19 chr19_30343628     ZHar    T    C        0      0        2 
  19 chr19_30343628   Sample    T    C        0      0        2 
  19 chr19_30347971     AAsi    A    G        1      2        2 
  19 chr19_30347971     AKia    A    G        0      0        2 
  19 chr19_30347971     AOna    A    G        0      0        2 
  19 chr19_30347971     ASom    A    G        1      2        2 
  19 chr19_30347971     HCab    A    G        0      0        2 
  19 chr19_30347971     HPrz    A    G        0      0        2 
  19 chr19_30347971     ZBoe    A    G        0      0        2 
  19 chr19_30347971     ZGre    A    G        0      0        2 
  19 chr19_30347971     ZHar    A    G        0      0        2 
  19 chr19_30347971   Sample    A    G        1      2        2 
  19 chr19_30359190     AAsi    A    G        0      0        2 
  19 chr19_30359190     AKia    A    G        0      0        2 
  19 chr19_30359190     AOna    A    G        0      0        2 
  19 chr19_30359190     ASom    A    G        0      0        2 
  19 chr19_30359190     HCab    A    G        0      0        2 
  19 chr19_30359190     HPrz    A    G        0      0        2 
  19 chr19_30359190     ZBoe    A    G      0.5      1        2 
  19 chr19_30359190     ZGre    A    G        0      0        2 
  19 chr19_30359190     ZHar    A    G        0      0        2 
  19 chr19_30359190   Sample    A    G        0      0        2 
  19 chr19_30361919     AAsi    T    C        0      0        2 
  19 chr19_30361919     AKia    T    C        0      0        2 
  19 chr19_30361919     AOna    T    C        0      0        2 
  19 chr19_30361919     ASom    T    C        0      0        2 
  19 chr19_30361919     HCab    T    C        1      2        2 
  19 chr19_30361919     HPrz    T    C        1      2        2 
  19 chr19_30361919     ZBoe    T    C        0      0        2 
  19 chr19_30361919     ZGre    T    C        0      0        2 
  19 chr19_30361919     ZHar    T    C        0      0        2 
  19 chr19_30361919   Sample    T    C        0      0        2 
  19 chr19_30363031     AAsi    G    A        0      0        2 
  19 chr19_30363031     AKia    G    A        0      0        2 
  19 chr19_30363031     AOna    G    A        0      0        2 
  19 chr19_30363031     ASom    G    A        0      0        2 
  19 chr19_30363031     HCab    G    A        0      0        2 
  19 chr19_30363031     HPrz    G    A        0      0        2 
  19 chr19_30363031     ZBoe    G    A        0      0        2 
  19 chr19_30363031     ZGre    G    A        0      0        2 
  19 chr19_30363031     ZHar    G    A        1      2        2 
  19 chr19_30363031   Sample    G    A        0      0        2 
  19 chr19_30372716     AAsi    T    C        0      0        2 
  19 chr19_30372716     AKia    T    C        0      0        2 
  19 chr19_30372716     AOna    T    C        0      0        2 
  19 chr19_30372716     ASom    T    C        0      0        2 
  19 chr19_30372716     HCab    T    C        1      2        2 
  19 chr19_30372716     HPrz    T    C        1      2        2 
  19 chr19_30372716     ZBoe    T    C        0      0        2 
  19 chr19_30372716     ZGre    T    C        0      0        2 
  19 chr19_30372716     ZHar    T    C        0      0        2 
  19 chr19_30372716   Sample    T    C        0      0        2 
  19 chr19_30375391     AAsi    C    A        0      0        2 
  19 chr19_30375391     AKia    C    A      0.5      1        2 
  19 chr19_30375391     AOna    C    A        0      0        2 
  19 chr19_30375391     ASom    C    A        0      0        2 
  19 chr19_30375391     HCab    C    A        0      0        2 
  19 chr19_30375391     HPrz    C    A        0      0        2 
  19 chr19_30375391     ZBoe    C    A        0      0        2 
  19 chr19_30375391     ZGre    C    A        0      0        2 
  19 chr19_30375391     ZHar    C    A        0      0        2 
  19 chr19_30375391   Sample    C    A        0      0        2 
  19 chr19_30377411     AAsi    A    C        0      0        2 
  19 chr19_30377411     AKia    A    C      0.5      1        2 
  19 chr19_30377411     AOna    A    C        0      0        2 
  19 chr19_30377411     ASom    A    C        0      0        2 
  19 chr19_30377411     HCab    A    C        0      0        2 
  19 chr19_30377411     HPrz    A    C        0      0        2 
  19 chr19_30377411     ZBoe    A    C        0      0        2 
  19 chr19_30377411     ZGre    A    C        0      0        2 
  19 chr19_30377411     ZHar    A    C        0      0        2 
  19 chr19_30377411   Sample    A    C        0      0        2 
  19 chr19_30377668     AAsi    A    G        0      0        2 
  19 chr19_30377668     AKia    A    G        0      0        2 
  19 chr19_30377668     AOna    A    G        0      0        2 
  19 chr19_30377668     ASom    A    G        0      0        2 
  19 chr19_30377668     HCab    A    G      0.5      1        2 
  19 chr19_30377668     HPrz    A    G        0      0        2 
  19 chr19_30377668     ZBoe    A    G        0      0        2 
  19 chr19_30377668     ZGre    A    G        0      0        2 
  19 chr19_30377668     ZHar    A    G        0      0        2 
  19 chr19_30377668   Sample    A    G        0      0        2 
  19 chr19_30378106     AAsi    C    T        0      0        2 
  19 chr19_30378106     AKia    C    T        0      0        2 
  19 chr19_30378106     AOna    C    T      0.5      1        2 
  19 chr19_30378106     ASom    C    T        0      0        2 
  19 chr19_30378106     HCab    C    T        0      0        2 
  19 chr19_30378106     HPrz    C    T        0      0        2 
  19 chr19_30378106     ZBoe    C    T        0      0        2 
  19 chr19_30378106     ZGre    C    T        0      0        2 
  19 chr19_30378106     ZHar    C    T        0      0        2 
  19 chr19_30378106   Sample    C    T        0      0        2 
  19 chr19_30381769     AAsi    T    G        0      0        2 
  19 chr19_30381769     AKia    T    G        0      0        2 
  19 chr19_30381769     AOna    T    G      0.5      1        2 
  19 chr19_30381769     ASom    T    G        0      0        2 
  19 chr19_30381769     HCab    T    G        0      0        2 
  19 chr19_30381769     HPrz    T    G        0      0        2 
  19 chr19_30381769     ZBoe    T    G        0      0        2 
  19 chr19_30381769     ZGre    T    G        0      0        2 
  19 chr19_30381769     ZHar    T    G        0      0        2 
  19 chr19_30381769   Sample    T    G        0      0        2 
  19 chr19_30394391     AAsi    G    A        0      0        2 
  19 chr19_30394391     AKia    G    A        0      0        2 
  19 chr19_30394391     AOna    G    A        0      0        2 
  19 chr19_30394391     ASom    G    A        0      0        2 
  19 chr19_30394391     HCab    G    A        1      2        2 
  19 chr19_30394391     HPrz    G    A        1      2        2 
  19 chr19_30394391     ZBoe    G    A        0      0        2 
  19 chr19_30394391     ZGre    G    A        0      0        2 
  19 chr19_30394391     ZHar    G    A        0      0        2 
  19 chr19_30394391   Sample    G    A        0      0        2 
  19 chr19_30404587     AAsi    C    T        0      0        2 
  19 chr19_30404587     AKia    C    T      0.5      1        2 
  19 chr19_30404587     AOna    C    T        0      0        2 
  19 chr19_30404587     ASom    C    T        0      0        2 
  19 chr19_30404587     HCab    C    T        0      0        2 
  19 chr19_30404587     HPrz    C    T        0      0        2 
  19 chr19_30404587     ZBoe    C    T        0      0        2 
  19 chr19_30404587     ZGre    C    T        0      0        2 
  19 chr19_30404587     ZHar    C    T        0      0        2 
  19 chr19_30404587   Sample    C    T        0      0        2 
  19 chr19_30406235     AAsi    A    G        0      0        2 
  19 chr19_30406235     AKia    A    G        0      0        2 
  19 chr19_30406235     AOna    A    G        0      0        2 
  19 chr19_30406235     ASom    A    G        0      0        2 
  19 chr19_30406235     HCab    A    G        0      0        2 
  19 chr19_30406235     HPrz    A    G      0.5      1        2 
  19 chr19_30406235     ZBoe    A    G        0      0        2 
  19 chr19_30406235     ZGre    A    G        0      0        2 
  19 chr19_30406235     ZHar    A    G        0      0        2 
  19 chr19_30406235   Sample    A    G        0      0        2 
  19 chr19_30406374     AAsi    G    A        0      0        2 
  19 chr19_30406374     AKia    G    A        0      0        2 
  19 chr19_30406374     AOna    G    A        0      0        2 
  19 chr19_30406374     ASom    G    A        0      0        2 
  19 chr19_30406374     HCab    G    A        1      2        2 
  19 chr19_30406374     HPrz    G    A        1      2        2 
  19 chr19_30406374     ZBoe    G    A        0      0        2 
  19 chr19_30406374     ZGre    G    A        0      0        2 
  19 chr19_30406374     ZHar    G    A        0      0        2 
  19 chr19_30406374   Sample    G    A        0      0        2 
  19 chr19_30406651     AAsi    G    A        0      0        2 
  19 chr19_30406651     AKia    G    A        0      0        2 
  19 chr19_30406651     AOna    G    A        0      0        2 
  19 chr19_30406651     ASom    G    A        0      0        2 
  19 chr19_30406651     HCab    G    A        0      0        2 
  19 chr19_30406651     HPrz    G    A        0      0        2 
  19 chr19_30406651     ZBoe    G    A      0.5      1        2 
  19 chr19_30406651     ZGre    G    A        0      0        2 
  19 chr19_30406651     ZHar    G    A        0      0        2 
  19 chr19_30406651   Sample    G    A        0      0        2 
  19 chr19_30413553     AAsi    C    A        0      0        2 
  19 chr19_30413553     AKia    C    A      0.5      1        2 
  19 chr19_30413553     AOna    C    A      0.5      1        2 
  19 chr19_30413553     ASom    C    A        0      0        2 
  19 chr19_30413553     HCab    C    A        0      0        2 
  19 chr19_30413553     HPrz    C    A        0      0        2 
  19 chr19_30413553     ZBoe    C    A        0      0        2 
  19 chr19_30413553     ZGre    C    A        0      0        2 
  19 chr19_30413553     ZHar    C    A        0      0        2 
  19 chr19_30413553   Sample    C    A        0      0        2 
  19 chr19_30414397     AAsi    T    C        0      0        2 
  19 chr19_30414397     AKia    T    C        0      0        2 
  19 chr19_30414397     AOna    T    C        0      0        2 
  19 chr19_30414397     ASom    T    C        0      0        2 
  19 chr19_30414397     HCab    T    C      0.5      1        2 
  19 chr19_30414397     HPrz    T    C      0.5      1        2 
  19 chr19_30414397     ZBoe    T    C        0      0        2 
  19 chr19_30414397     ZGre    T    C        0      0        2 
  19 chr19_30414397     ZHar    T    C        0      0        2 
  19 chr19_30414397   Sample    T    C        0      0        2 
  19 chr19_30417429     AAsi    A    G        0      0        2 
  19 chr19_30417429     AKia    A    G        0      0        2 
  19 chr19_30417429     AOna    A    G        0      0        2 
  19 chr19_30417429     ASom    A    G        0      0        2 
  19 chr19_30417429     HCab    A    G        0      0        2 
  19 chr19_30417429     HPrz    A    G        0      0        2 
  19 chr19_30417429     ZBoe    A    G        0      0        2 
  19 chr19_30417429     ZGre    A    G        0      0        2 
  19 chr19_30417429     ZHar    A    G        1      2        2 
  19 chr19_30417429   Sample    A    G        0      0        2 
  19 chr19_30418215     AAsi    C    T        0      0        2 
  19 chr19_30418215     AKia    C    T        0      0        2 
  19 chr19_30418215     AOna    C    T        0      0        2 
  19 chr19_30418215     ASom    C    T        0      0        2 
  19 chr19_30418215     HCab    C    T        1      2        2 
  19 chr19_30418215     HPrz    C    T        1      2        2 
  19 chr19_30418215     ZBoe    C    T        0      0        2 
  19 chr19_30418215     ZGre    C    T        0      0        2 
  19 chr19_30418215     ZHar    C    T        0      0        2 
  19 chr19_30418215   Sample    C    T        0      0        2 
  19 chr19_30418953     AAsi    C    G        0      0        2 
  19 chr19_30418953     AKia    C    G      0.5      1        2 
  19 chr19_30418953     AOna    C    G        0      0        2 
  19 chr19_30418953     ASom    C    G        0      0        2 
  19 chr19_30418953     HCab    C    G        0      0        2 
  19 chr19_30418953     HPrz    C    G        0      0        2 
  19 chr19_30418953     ZBoe    C    G        0      0        2 
  19 chr19_30418953     ZGre    C    G        0      0        2 
  19 chr19_30418953     ZHar    C    G        0      0        2 
  19 chr19_30418953   Sample    C    G        0      0        2 
  19 chr19_30420525     AAsi    G    C        0      0        2 
  19 chr19_30420525     AKia    G    C        0      0        2 
  19 chr19_30420525     AOna    G    C        0      0        2 
  19 chr19_30420525     ASom    G    C        0      0        2 
  19 chr19_30420525     HCab    G    C        0      0        2 
  19 chr19_30420525     HPrz    G    C      0.5      1        2 
  19 chr19_30420525     ZBoe    G    C        0      0        2 
  19 chr19_30420525     ZGre    G    C        0      0        2 
  19 chr19_30420525     ZHar    G    C        0      0        2 
  19 chr19_30420525   Sample    G    C        0      0        2 
  19 chr19_30424534     AAsi    C    A        0      0        2 
  19 chr19_30424534     AKia    C    A        0      0        2 
  19 chr19_30424534     AOna    C    A        0      0        2 
  19 chr19_30424534     ASom    C    A        0      0        2 
  19 chr19_30424534     HCab    C    A        1      2        2 
  19 chr19_30424534     HPrz    C    A        1      2        2 
  19 chr19_30424534     ZBoe    C    A        0      0        2 
  19 chr19_30424534     ZGre    C    A        0      0        2 
  19 chr19_30424534     ZHar    C    A        0      0        2 
  19 chr19_30424534   Sample    C    A        0      0        2 
  19 chr19_30432089     AAsi    A    G        0      0        2 
  19 chr19_30432089     AKia    A    G        0      0        2 
  19 chr19_30432089     AOna    A    G        0      0        2 
  19 chr19_30432089     ASom    A    G        0      0        2 
  19 chr19_30432089     HCab    A    G        0      0        2 
  19 chr19_30432089     HPrz    A    G        0      0        2 
  19 chr19_30432089     ZBoe    A    G        1      2        2 
  19 chr19_30432089     ZGre    A    G        0      0        2 
  19 chr19_30432089     ZHar    A    G        0      0        2 
  19 chr19_30432089   Sample    A    G        0      0        2 
  19 chr19_30436850     AAsi    T    C        0      0        2 
  19 chr19_30436850     AKia    T    C        0      0        2 
  19 chr19_30436850     AOna    T    C        0      0        2 
  19 chr19_30436850     ASom    T    C        0      0        2 
  19 chr19_30436850     HCab    T    C        0      0        2 
  19 chr19_30436850     HPrz    T    C        0      0        2 
  19 chr19_30436850     ZBoe    T    C      0.5      1        2 
  19 chr19_30436850     ZGre    T    C        0      0        2 
  19 chr19_30436850     ZHar    T    C        0      0        2 
  19 chr19_30436850   Sample    T    C        0      0        2 
  19 chr19_30438579     AAsi    A    T        0      0        2 
  19 chr19_30438579     AKia    A    T        0      0        2 
  19 chr19_30438579     AOna    A    T        0      0        2 
  19 chr19_30438579     ASom    A    T        0      0        2 
  19 chr19_30438579     HCab    A    T        0      0        2 
  19 chr19_30438579     HPrz    A    T        0      0        2 
  19 chr19_30438579     ZBoe    A    T      0.5      1        2 
  19 chr19_30438579     ZGre    A    T        0      0        2 
  19 chr19_30438579     ZHar    A    T        0      0        2 
  19 chr19_30438579   Sample    A    T        0      0        2 
  19 chr19_30445366     AAsi    A    G        0      0        2 
  19 chr19_30445366     AKia    A    G        0      0        2 
  19 chr19_30445366     AOna    A    G        0      0        2 
  19 chr19_30445366     ASom    A    G        0      0        2 
  19 chr19_30445366     HCab    A    G        1      2        2 
  19 chr19_30445366     HPrz    A    G        1      2        2 
  19 chr19_30445366     ZBoe    A    G        0      0        2 
  19 chr19_30445366     ZGre    A    G        0      0        2 
  19 chr19_30445366     ZHar    A    G        0      0        2 
  19 chr19_30445366   Sample    A    G        0      0        2 
  19 chr19_30449691     AAsi    G    C        0      0        2 
  19 chr19_30449691     AKia    G    C        0      0        2 
  19 chr19_30449691     AOna    G    C        0      0        2 
  19 chr19_30449691     ASom    G    C        0      0        2 
  19 chr19_30449691     HCab    G    C        1      2        2 
  19 chr19_30449691     HPrz    G    C        1      2        2 
  19 chr19_30449691     ZBoe    G    C        0      0        2 
  19 chr19_30449691     ZGre    G    C        0      0        2 
  19 chr19_30449691     ZHar    G    C        0      0        2 
  19 chr19_30449691   Sample    G    C        0      0        2 
  19 chr19_30454429     AAsi    A    C        0      0        2 
  19 chr19_30454429     AKia    A    C        0      0        2 
  19 chr19_30454429     AOna    A    C        0      0        2 
  19 chr19_30454429     ASom    A    C        0      0        2 
  19 chr19_30454429     HCab    A    C        0      0        2 
  19 chr19_30454429     HPrz    A    C        0      0        2 
  19 chr19_30454429     ZBoe    A    C        0      0        2 
  19 chr19_30454429     ZGre    A    C        0      0        2 
  19 chr19_30454429     ZHar    A    C      0.5      1        2 
  19 chr19_30454429   Sample    A    C        0      0        2 
  19 chr19_30456917     AAsi    T    C        0      0        2 
  19 chr19_30456917     AKia    T    C      0.5      1        2 
  19 chr19_30456917     AOna    T    C        0      0        2 
  19 chr19_30456917     ASom    T    C        0      0        2 
  19 chr19_30456917     HCab    T    C        0      0        2 
  19 chr19_30456917     HPrz    T    C        0      0        2 
  19 chr19_30456917     ZBoe    T    C        0      0        2 
  19 chr19_30456917     ZGre    T    C        0      0        2 
  19 chr19_30456917     ZHar    T    C        0      0        2 
  19 chr19_30456917   Sample    T    C        0      0        2 
  19 chr19_30461922     AAsi    T    C        0      0        2 
  19 chr19_30461922     AKia    T    C        1      2        2 
  19 chr19_30461922     AOna    T    C        1      2        2 
  19 chr19_30461922     ASom    T    C        0      0        2 
  19 chr19_30461922     HCab    T    C        0      0        2 
  19 chr19_30461922     HPrz    T    C        0      0        2 
  19 chr19_30461922     ZBoe    T    C        0      0        2 
  19 chr19_30461922     ZGre    T    C        0      0        2 
  19 chr19_30461922     ZHar    T    C        0      0        2 
  19 chr19_30461922   Sample    T    C        0      0        2 
  19 chr19_30468126     AAsi    G    A        0      0        2 
  19 chr19_30468126     AKia    G    A        0      0        2 
  19 chr19_30468126     AOna    G    A        0      0        2 
  19 chr19_30468126     ASom    G    A        0      0        2 
  19 chr19_30468126     HCab    G    A        0      0        2 
  19 chr19_30468126     HPrz    G    A        0      0        2 
  19 chr19_30468126     ZBoe    G    A        0      0        2 
  19 chr19_30468126     ZGre    G    A        0      0        2 
  19 chr19_30468126     ZHar    G    A      0.5      1        2 
  19 chr19_30468126   Sample    G    A        0      0        2 
  19 chr19_30484463     AAsi    A    G        0      0        2 
  19 chr19_30484463     AKia    A    G        0      0        2 
  19 chr19_30484463     AOna    A    G        0      0        2 
  19 chr19_30484463     ASom    A    G        1      2        2 
  19 chr19_30484463     HCab    A    G        0      0        2 
  19 chr19_30484463     HPrz    A    G        0      0        2 
  19 chr19_30484463     ZBoe    A    G        0      0        2 
  19 chr19_30484463     ZGre    A    G        0      0        2 
  19 chr19_30484463     ZHar    A    G        0      0        2 
  19 chr19_30484463   Sample    A    G        0      0        2 
  19 chr19_30489165     AAsi    C    T        0      0        2 
  19 chr19_30489165     AKia    C    T        0      0        2 
  19 chr19_30489165     AOna    C    T        0      0        2 
  19 chr19_30489165     ASom    C    T        0      0        2 
  19 chr19_30489165     HCab    C    T        0      0        2 
  19 chr19_30489165     HPrz    C    T        0      0        2 
  19 chr19_30489165     ZBoe    C    T        0      0        2 
  19 chr19_30489165     ZGre    C    T      0.5      1        2 
  19 chr19_30489165     ZHar    C    T        0      0        2 
  19 chr19_30489165   Sample    C    T        0      0        2 
  19 chr19_30491895     AAsi    G    A        0      0        2 
  19 chr19_30491895     AKia    G    A        0      0        2 
  19 chr19_30491895     AOna    G    A        0      0        2 
  19 chr19_30491895     ASom    G    A        0      0        2 
  19 chr19_30491895     HCab    G    A        0      0        2 
  19 chr19_30491895     HPrz    G    A        0      0        2 
  19 chr19_30491895     ZBoe    G    A        0      0        2 
  19 chr19_30491895     ZGre    G    A      0.5      1        2 
  19 chr19_30491895     ZHar    G    A        0      0        2 
  19 chr19_30491895   Sample    G    A        0      0        2 
  19 chr19_30496893     AAsi    T    A        0      0        2 
  19 chr19_30496893     AKia    T    A        0      0        2 
  19 chr19_30496893     AOna    T    A        0      0        2 
  19 chr19_30496893     ASom    T    A        0      0        2 
  19 chr19_30496893     HCab    T    A      0.5      1        2 
  19 chr19_30496893     HPrz    T    A        0      0        2 
  19 chr19_30496893     ZBoe    T    A        0      0        2 
  19 chr19_30496893     ZGre    T    A        0      0        2 
  19 chr19_30496893     ZHar    T    A        0      0        2 
  19 chr19_30496893   Sample    T    A        0      0        2 
  19 chr19_30498667     AAsi    G    A        0      0        2 
  19 chr19_30498667     AKia    G    A        0      0        2 
  19 chr19_30498667     AOna    G    A        0      0        2 
  19 chr19_30498667     ASom    G    A        0      0        2 
  19 chr19_30498667     HCab    G    A        0      0        2 
  19 chr19_30498667     HPrz    G    A        0      0        2 
  19 chr19_30498667     ZBoe    G    A        1      2        2 
  19 chr19_30498667     ZGre    G    A        0      0        2 
  19 chr19_30498667     ZHar    G    A        1      2        2 
  19 chr19_30498667   Sample    G    A        0      0        2 
  19 chr19_30506960     AAsi    T    A        0      0        2 
  19 chr19_30506960     AKia    T    A        0      0        2 
  19 chr19_30506960     AOna    T    A        0      0        2 
  19 chr19_30506960     ASom    T    A        0      0        2 
  19 chr19_30506960     HCab    T    A      0.5      1        2 
  19 chr19_30506960     HPrz    T    A        0      0        2 
  19 chr19_30506960     ZBoe    T    A        0      0        2 
  19 chr19_30506960     ZGre    T    A        0      0        2 
  19 chr19_30506960     ZHar    T    A        0      0        2 
  19 chr19_30506960   Sample    T    A        0      0        2 
  19 chr19_30510314     AAsi    G    A        0      0        2 
  19 chr19_30510314     AKia    G    A        0      0        2 
  19 chr19_30510314     AOna    G    A        0      0        2 
  19 chr19_30510314     ASom    G    A        0      0        2 
  19 chr19_30510314     HCab    G    A        0      0        2 
  19 chr19_30510314     HPrz    G    A        1      2        2 
  19 chr19_30510314     ZBoe    G    A        0      0        2 
  19 chr19_30510314     ZGre    G    A        0      0        2 
  19 chr19_30510314     ZHar    G    A        0      0        2 
  19 chr19_30510314   Sample    G    A        0      0        2 
  19 chr19_30523762     AAsi    G    A      0.5      1        2 
  19 chr19_30523762     AKia    G    A        0      0        2 
  19 chr19_30523762     AOna    G    A        0      0        2 
  19 chr19_30523762     ASom    G    A        0      0        2 
  19 chr19_30523762     HCab    G    A        0      0        2 
  19 chr19_30523762     HPrz    G    A        0      0        2 
  19 chr19_30523762     ZBoe    G    A        0      0        2 
  19 chr19_30523762     ZGre    G    A        0      0        2 
  19 chr19_30523762     ZHar    G    A        0      0        2 
  19 chr19_30523762   Sample    G    A        0      0        2 
  19 chr19_30524696     AAsi    A    G        0      0        2 
  19 chr19_30524696     AKia    A    G        0      0        2 
  19 chr19_30524696     AOna    A    G        1      2        2 
  19 chr19_30524696     ASom    A    G        0      0        2 
  19 chr19_30524696     HCab    A    G        0      0        2 
  19 chr19_30524696     HPrz    A    G        0      0        2 
  19 chr19_30524696     ZBoe    A    G        1      2        2 
  19 chr19_30524696     ZGre    A    G        0      0        2 
  19 chr19_30524696     ZHar    A    G        0      0        2 
  19 chr19_30524696   Sample    A    G        0      0        2 
  19 chr19_30537003     AAsi    T    G        0      0        2 
  19 chr19_30537003     AKia    T    G        0      0        2 
  19 chr19_30537003     AOna    T    G        0      0        2 
  19 chr19_30537003     ASom    T    G        1      2        2 
  19 chr19_30537003     HCab    T    G        0      0        2 
  19 chr19_30537003     HPrz    T    G        0      0        2 
  19 chr19_30537003     ZBoe    T    G        0      0        2 
  19 chr19_30537003     ZGre    T    G        0      0        2 
  19 chr19_30537003     ZHar    T    G        0      0        2 
  19 chr19_30537003   Sample    T    G        0      0        2 
  19 chr19_30545429     AAsi    A    G        0      0        2 
  19 chr19_30545429     AKia    A    G        0      0        2 
  19 chr19_30545429     AOna    A    G        0      0        2 
  19 chr19_30545429     ASom    A    G        0      0        2 
  19 chr19_30545429     HCab    A    G        0      0        2 
  19 chr19_30545429     HPrz    A    G        0      0        2 
  19 chr19_30545429     ZBoe    A    G      0.5      1        2 
  19 chr19_30545429     ZGre    A    G        0      0        2 
  19 chr19_30545429     ZHar    A    G        0      0        2 
  19 chr19_30545429   Sample    A    G        0      0        2 
  19 chr19_30551800     AAsi    C    A        0      0        2 
  19 chr19_30551800     AKia    C    A        0      0        2 
  19 chr19_30551800     AOna    C    A        0      0        2 
  19 chr19_30551800     ASom    C    A        0      0        2 
  19 chr19_30551800     HCab    C    A        1      2        2 
  19 chr19_30551800     HPrz    C    A        1      2        2 
  19 chr19_30551800     ZBoe    C    A        0      0        2 
  19 chr19_30551800     ZGre    C    A        0      0        2 
  19 chr19_30551800     ZHar    C    A        0      0        2 
  19 chr19_30551800   Sample    C    A        0      0        2 
  19 chr19_30551977     AAsi    G    T        0      0        2 
  19 chr19_30551977     AKia    G    T        0      0        2 
  19 chr19_30551977     AOna    G    T        1      2        2 
  19 chr19_30551977     ASom    G    T        0      0        2 
  19 chr19_30551977     HCab    G    T        0      0        2 
  19 chr19_30551977     HPrz    G    T        0      0        2 
  19 chr19_30551977     ZBoe    G    T        0      0        2 
  19 chr19_30551977     ZGre    G    T        0      0        2 
  19 chr19_30551977     ZHar    G    T        0      0        2 
  19 chr19_30551977   Sample    G    T        0      0        2 
  19 chr19_30552358     AAsi    T    C        0      0        2 
  19 chr19_30552358     AKia    T    C        0      0        2 
  19 chr19_30552358     AOna    T    C        0      0        2 
  19 chr19_30552358     ASom    T    C        0      0        2 
  19 chr19_30552358     HCab    T    C        0      0        2 
  19 chr19_30552358     HPrz    T    C      0.5      1        2 
  19 chr19_30552358     ZBoe    T    C        0      0        2 
  19 chr19_30552358     ZGre    T    C        0      0        2 
  19 chr19_30552358     ZHar    T    C        0      0        2 
  19 chr19_30552358   Sample    T    C        0      0        2 
  19 chr19_30570135     AAsi    T    C        0      0        2 
  19 chr19_30570135     AKia    T    C        0      0        2 
  19 chr19_30570135     AOna    T    C        0      0        2 
  19 chr19_30570135     ASom    T    C        0      0        2 
  19 chr19_30570135     HCab    T    C        0      0        2 
  19 chr19_30570135     HPrz    T    C        1      2        2 
  19 chr19_30570135     ZBoe    T    C        0      0        2 
  19 chr19_30570135     ZGre    T    C        0      0        2 
  19 chr19_30570135     ZHar    T    C        0      0        2 
  19 chr19_30570135   Sample    T    C        0      0        2 
  19 chr19_30581503     AAsi    G    T        0      0        2 
  19 chr19_30581503     AKia    G    T        0      0        2 
  19 chr19_30581503     AOna    G    T        0      0        2 
  19 chr19_30581503     ASom    G    T        0      0        2 
  19 chr19_30581503     HCab    G    T      0.5      1        2 
  19 chr19_30581503     HPrz    G    T        0      0        2 
  19 chr19_30581503     ZBoe    G    T        0      0        2 
  19 chr19_30581503     ZGre    G    T        0      0        2 
  19 chr19_30581503     ZHar    G    T        0      0        2 
  19 chr19_30581503   Sample    G    T        0      0        2 
  19 chr19_30581604     AAsi    T    C        0      0        2 
  19 chr19_30581604     AKia    T    C        1      2        2 
  19 chr19_30581604     AOna    T    C        0      0        2 
  19 chr19_30581604     ASom    T    C        0      0        2 
  19 chr19_30581604     HCab    T    C        0      0        2 
  19 chr19_30581604     HPrz    T    C        0      0        2 
  19 chr19_30581604     ZBoe    T    C        0      0        2 
  19 chr19_30581604     ZGre    T    C        0      0        2 
  19 chr19_30581604     ZHar    T    C        0      0        2 
  19 chr19_30581604   Sample    T    C        0      0        2 
  19 chr19_30582401     AAsi    G    A        0      0        2 
  19 chr19_30582401     AKia    G    A        0      0        2 
  19 chr19_30582401     AOna    G    A        0      0        2 
  19 chr19_30582401     ASom    G    A        0      0        2 
  19 chr19_30582401     HCab    G    A        1      2        2 
  19 chr19_30582401     HPrz    G    A        1      2        2 
  19 chr19_30582401     ZBoe    G    A        0      0        2 
  19 chr19_30582401     ZGre    G    A        0      0        2 
  19 chr19_30582401     ZHar    G    A        0      0        2 
  19 chr19_30582401   Sample    G    A        0      0        2 
  19 chr19_30584181     AAsi    G    A        0      0        2 
  19 chr19_30584181     AKia    G    A        0      0        2 
  19 chr19_30584181     AOna    G    A        0      0        2 
  19 chr19_30584181     ASom    G    A        0      0        2 
  19 chr19_30584181     HCab    G    A        1      2        2 
  19 chr19_30584181     HPrz    G    A        1      2        2 
  19 chr19_30584181     ZBoe    G    A        0      0        2 
  19 chr19_30584181     ZGre    G    A        0      0        2 
  19 chr19_30584181     ZHar    G    A        0      0        2 
  19 chr19_30584181   Sample    G    A        0      0        2 
  19 chr19_30584232     AAsi    T    C        0      0        2 
  19 chr19_30584232     AKia    T    C        0      0        2 
  19 chr19_30584232     AOna    T    C        0      0        2 
  19 chr19_30584232     ASom    T    C        0      0        2 
  19 chr19_30584232     HCab    T    C        0      0        2 
  19 chr19_30584232     HPrz    T    C        0      0        2 
  19 chr19_30584232     ZBoe    T    C      0.5      1        2 
  19 chr19_30584232     ZGre    T    C        0      0        2 
  19 chr19_30584232     ZHar    T    C        0      0        2 
  19 chr19_30584232   Sample    T    C        0      0        2 
  19 chr19_30584351     AAsi    T    C        0      0        2 
  19 chr19_30584351     AKia    T    C        0      0        2 
  19 chr19_30584351     AOna    T    C        1      2        2 
  19 chr19_30584351     ASom    T    C        0      0        2 
  19 chr19_30584351     HCab    T    C        0      0        2 
  19 chr19_30584351     HPrz    T    C        0      0        2 
  19 chr19_30584351     ZBoe    T    C        0      0        2 
  19 chr19_30584351     ZGre    T    C        0      0        2 
  19 chr19_30584351     ZHar    T    C        0      0        2 
  19 chr19_30584351   Sample    T    C        0      0        2 
  19 chr19_30586294     AAsi    A    T        0      0        2 
  19 chr19_30586294     AKia    A    T        0      0        2 
  19 chr19_30586294     AOna    A    T        0      0        2 
  19 chr19_30586294     ASom    A    T        0      0        2 
  19 chr19_30586294     HCab    A    T        0      0        2 
  19 chr19_30586294     HPrz    A    T      0.5      1        2 
  19 chr19_30586294     ZBoe    A    T        0      0        2 
  19 chr19_30586294     ZGre    A    T        0      0        2 
  19 chr19_30586294     ZHar    A    T        0      0        2 
  19 chr19_30586294   Sample    A    T        0      0        2 
  19 chr19_30588070     AAsi    C    T        0      0        2 
  19 chr19_30588070     AKia    C    T        0      0        2 
  19 chr19_30588070     AOna    C    T        0      0        2 
  19 chr19_30588070     ASom    C    T        0      0        2 
  19 chr19_30588070     HCab    C    T        1      2        2 
  19 chr19_30588070     HPrz    C    T        1      2        2 
  19 chr19_30588070     ZBoe    C    T        0      0        2 
  19 chr19_30588070     ZGre    C    T        0      0        2 
  19 chr19_30588070     ZHar    C    T        0      0        2 
  19 chr19_30588070   Sample    C    T        0      0        2 
  19 chr19_30590687     AAsi    G    A        0      0        2 
  19 chr19_30590687     AKia    G    A      0.5      1        2 
  19 chr19_30590687     AOna    G    A        0      0        2 
  19 chr19_30590687     ASom    G    A        0      0        2 
  19 chr19_30590687     HCab    G    A        0      0        2 
  19 chr19_30590687     HPrz    G    A        0      0        2 
  19 chr19_30590687     ZBoe    G    A        0      0        2 
  19 chr19_30590687     ZGre    G    A        0      0        2 
  19 chr19_30590687     ZHar    G    A        0      0        2 
  19 chr19_30590687   Sample    G    A        0      0        2 
  19 chr19_30593512     AAsi    A    G        0      0        2 
  19 chr19_30593512     AKia    A    G        0      0        2 
  19 chr19_30593512     AOna    A    G      0.5      1        2 
  19 chr19_30593512     ASom    A    G        0      0        2 
  19 chr19_30593512     HCab    A    G        0      0        2 
  19 chr19_30593512     HPrz    A    G        0      0        2 
  19 chr19_30593512     ZBoe    A    G        0      0        2 
  19 chr19_30593512     ZGre    A    G        0      0        2 
  19 chr19_30593512     ZHar    A    G        0      0        2 
  19 chr19_30593512   Sample    A    G        0      0        2 
  19 chr19_30602001     AAsi    C    T      0.5      1        2 
  19 chr19_30602001     AKia    C    T        0      0        2 
  19 chr19_30602001     AOna    C    T        0      0        2 
  19 chr19_30602001     ASom    C    T        0      0        2 
  19 chr19_30602001     HCab    C    T        0      0        2 
  19 chr19_30602001     HPrz    C    T        0      0        2 
  19 chr19_30602001     ZBoe    C    T        0      0        2 
  19 chr19_30602001     ZGre    C    T        0      0        2 
  19 chr19_30602001     ZHar    C    T        0      0        2 
  19 chr19_30602001   Sample    C    T        0      0        2 
  19 chr19_30602317     AAsi    A    G      0.5      1        2 
  19 chr19_30602317     AKia    A    G        0      0        2 
  19 chr19_30602317     AOna    A    G        0      0        2 
  19 chr19_30602317     ASom    A    G        1      2        2 
  19 chr19_30602317     HCab    A    G        0      0        2 
  19 chr19_30602317     HPrz    A    G        0      0        2 
  19 chr19_30602317     ZBoe    A    G        0      0        2 
  19 chr19_30602317     ZGre    A    G        0      0        2 
  19 chr19_30602317     ZHar    A    G        0      0        2 
  19 chr19_30602317   Sample    A    G        0      0        2 
  19 chr19_30609193     AAsi    A    G        0      0        2 
  19 chr19_30609193     AKia    A    G      0.5      1        2 
  19 chr19_30609193     AOna    A    G        1      2        2 
  19 chr19_30609193     ASom    A    G        0      0        2 
  19 chr19_30609193     HCab    A    G        0      0        2 
  19 chr19_30609193     HPrz    A    G        0      0        2 
  19 chr19_30609193     ZBoe    A    G        0      0        2 
  19 chr19_30609193     ZGre    A    G        0      0        2 
  19 chr19_30609193     ZHar    A    G        0      0        2 
  19 chr19_30609193   Sample    A    G        0      0        2 
  19 chr19_30610355     AAsi    T    C        0      0        2 
  19 chr19_30610355     AKia    T    C        0      0        2 
  19 chr19_30610355     AOna    T    C        0      0        2 
  19 chr19_30610355     ASom    T    C        0      0        2 
  19 chr19_30610355     HCab    T    C        0      0        2 
  19 chr19_30610355     HPrz    T    C        0      0        2 
  19 chr19_30610355     ZBoe    T    C      0.5      1        2 
  19 chr19_30610355     ZGre    T    C        0      0        2 
  19 chr19_30610355     ZHar    T    C        0      0        2 
  19 chr19_30610355   Sample    T    C        0      0        2 
  19 chr19_30610629     AAsi    A    G      0.5      1        2 
  19 chr19_30610629     AKia    A    G        0      0        2 
  19 chr19_30610629     AOna    A    G        0      0        2 
  19 chr19_30610629     ASom    A    G        0      0        2 
  19 chr19_30610629     HCab    A    G        0      0        2 
  19 chr19_30610629     HPrz    A    G        0      0        2 
  19 chr19_30610629     ZBoe    A    G        0      0        2 
  19 chr19_30610629     ZGre    A    G        0      0        2 
  19 chr19_30610629     ZHar    A    G        0      0        2 
  19 chr19_30610629   Sample    A    G        0      0        2 
  19 chr19_30614661     AAsi    C    T        0      0        2 
  19 chr19_30614661     AKia    C    T        0      0        2 
  19 chr19_30614661     AOna    C    T        0      0        2 
  19 chr19_30614661     ASom    C    T        0      0        2 
  19 chr19_30614661     HCab    C    T        0      0        2 
  19 chr19_30614661     HPrz    C    T        0      0        2 
  19 chr19_30614661     ZBoe    C    T      0.5      1        2 
  19 chr19_30614661     ZGre    C    T        0      0        2 
  19 chr19_30614661     ZHar    C    T        0      0        2 
  19 chr19_30614661   Sample    C    T        0      0        2 
  19 chr19_30623535     AAsi    A    G        0      0        2 
  19 chr19_30623535     AKia    A    G        0      0        2 
  19 chr19_30623535     AOna    A    G        0      0        2 
  19 chr19_30623535     ASom    A    G        0      0        2 
  19 chr19_30623535     HCab    A    G        1      2        2 
  19 chr19_30623535     HPrz    A    G        1      2        2 
  19 chr19_30623535     ZBoe    A    G        0      0        2 
  19 chr19_30623535     ZGre    A    G        0      0        2 
  19 chr19_30623535     ZHar    A    G        0      0        2 
  19 chr19_30623535   Sample    A    G        0      0        2 
  19 chr19_30623548     AAsi    G    A        0      0        2 
  19 chr19_30623548     AKia    G    A        0      0        2 
  19 chr19_30623548     AOna    G    A        0      0        2 
  19 chr19_30623548     ASom    G    A        0      0        2 
  19 chr19_30623548     HCab    G    A        0      0        2 
  19 chr19_30623548     HPrz    G    A        0      0        2 
  19 chr19_30623548     ZBoe    G    A        0      0        2 
  19 chr19_30623548     ZGre    G    A        0      0        2 
  19 chr19_30623548     ZHar    G    A        1      2        2 
  19 chr19_30623548   Sample    G    A        0      0        2 
  19 chr19_30634533     AAsi    T    C        0      0        2 
  19 chr19_30634533     AKia    T    C        0      0        2 
  19 chr19_30634533     AOna    T    C        0      0        2 
  19 chr19_30634533     ASom    T    C        0      0        2 
  19 chr19_30634533     HCab    T    C        0      0        2 
  19 chr19_30634533     HPrz    T    C      0.5      1        2 
  19 chr19_30634533     ZBoe    T    C        0      0        2 
  19 chr19_30634533     ZGre    T    C        0      0        2 
  19 chr19_30634533     ZHar    T    C        0      0        2 
  19 chr19_30634533   Sample    T    C        0      0        2 
  19 chr19_30635064     AAsi    A    T        0      0        2 
  19 chr19_30635064     AKia    A    T        0      0        2 
  19 chr19_30635064     AOna    A    T        0      0        2 
  19 chr19_30635064     ASom    A    T        0      0        2 
  19 chr19_30635064     HCab    A    T        0      0        2 
  19 chr19_30635064     HPrz    A    T        0      0        2 
  19 chr19_30635064     ZBoe    A    T      0.5      1        2 
  19 chr19_30635064     ZGre    A    T        0      0        2 
  19 chr19_30635064     ZHar    A    T        0      0        2 
  19 chr19_30635064   Sample    A    T        0      0        2 
  19 chr19_30637055     AAsi    A    C        0      0        2 
  19 chr19_30637055     AKia    A    C        0      0        2 
  19 chr19_30637055     AOna    A    C        1      2        2 
  19 chr19_30637055     ASom    A    C        0      0        2 
  19 chr19_30637055     HCab    A    C        0      0        2 
  19 chr19_30637055     HPrz    A    C        0      0        2 
  19 chr19_30637055     ZBoe    A    C        0      0        2 
  19 chr19_30637055     ZGre    A    C        0      0        2 
  19 chr19_30637055     ZHar    A    C        0      0        2 
  19 chr19_30637055   Sample    A    C        0      0        2 
  19 chr19_30637332     AAsi    T    C        0      0        2 
  19 chr19_30637332     AKia    T    C        0      0        2 
  19 chr19_30637332     AOna    T    C        0      0        2 
  19 chr19_30637332     ASom    T    C        0      0        2 
  19 chr19_30637332     HCab    T    C        0      0        2 
  19 chr19_30637332     HPrz    T    C        0      0        2 
  19 chr19_30637332     ZBoe    T    C        1      2        2 
  19 chr19_30637332     ZGre    T    C        0      0        2 
  19 chr19_30637332     ZHar    T    C        0      0        2 
  19 chr19_30637332   Sample    T    C        0      0        2 
  19 chr19_30638471     AAsi    A    G        0      0        2 
  19 chr19_30638471     AKia    A    G        0      0        2 
  19 chr19_30638471     AOna    A    G        1      2        2 
  19 chr19_30638471     ASom    A    G        0      0        2 
  19 chr19_30638471     HCab    A    G        0      0        2 
  19 chr19_30638471     HPrz    A    G        0      0        2 
  19 chr19_30638471     ZBoe    A    G        0      0        2 
  19 chr19_30638471     ZGre    A    G        0      0        2 
  19 chr19_30638471     ZHar    A    G        0      0        2 
  19 chr19_30638471   Sample    A    G        0      0        2 
  19 chr19_30642328     AAsi    C    A        0      0        2 
  19 chr19_30642328     AKia    C    A        0      0        2 
  19 chr19_30642328     AOna    C    A        0      0        2 
  19 chr19_30642328     ASom    C    A        0      0        2 
  19 chr19_30642328     HCab    C    A        0      0        2 
  19 chr19_30642328     HPrz    C    A        0      0        2 
  19 chr19_30642328     ZBoe    C    A        0      0        2 
  19 chr19_30642328     ZGre    C    A        0      0        2 
  19 chr19_30642328     ZHar    C    A        1      2        2 
  19 chr19_30642328   Sample    C    A        0      0        2 
  19 chr19_30649112     AAsi    T    C        0      0        2 
  19 chr19_30649112     AKia    T    C        0      0        2 
  19 chr19_30649112     AOna    T    C        0      0        2 
  19 chr19_30649112     ASom    T    C        0      0        2 
  19 chr19_30649112     HCab    T    C        1      2        2 
  19 chr19_30649112     HPrz    T    C        1      2        2 
  19 chr19_30649112     ZBoe    T    C        0      0        2 
  19 chr19_30649112     ZGre    T    C        0      0        2 
  19 chr19_30649112     ZHar    T    C        0      0        2 
  19 chr19_30649112   Sample    T    C        0      0        2 
  19 chr19_30649950     AAsi    G    C        0      0        2 
  19 chr19_30649950     AKia    G    C        0      0        2 
  19 chr19_30649950     AOna    G    C        0      0        2 
  19 chr19_30649950     ASom    G    C        0      0        2 
  19 chr19_30649950     HCab    G    C      0.5      1        2 
  19 chr19_30649950     HPrz    G    C        0      0        2 
  19 chr19_30649950     ZBoe    G    C        0      0        2 
  19 chr19_30649950     ZGre    G    C        0      0        2 
  19 chr19_30649950     ZHar    G    C        0      0        2 
  19 chr19_30649950   Sample    G    C        0      0        2 
  19 chr19_30651456     AAsi    A    G        0      0        2 
  19 chr19_30651456     AKia    A    G      0.5      1        2 
  19 chr19_30651456     AOna    A    G        0      0        2 
  19 chr19_30651456     ASom    A    G        0      0        2 
  19 chr19_30651456     HCab    A    G        0      0        2 
  19 chr19_30651456     HPrz    A    G        0      0        2 
  19 chr19_30651456     ZBoe    A    G        0      0        2 
  19 chr19_30651456     ZGre    A    G        0      0        2 
  19 chr19_30651456     ZHar    A    G        0      0        2 
  19 chr19_30651456   Sample    A    G        0      0        2 
  19 chr19_30654705     AAsi    C    T        1      2        2 
  19 chr19_30654705     AKia    C    T        0      0        2 
  19 chr19_30654705     AOna    C    T        0      0        2 
  19 chr19_30654705     ASom    C    T        1      2        2 
  19 chr19_30654705     HCab    C    T        0      0        2 
  19 chr19_30654705     HPrz    C    T        0      0        2 
  19 chr19_30654705     ZBoe    C    T        0      0        2 
  19 chr19_30654705     ZGre    C    T        0      0        2 
  19 chr19_30654705     ZHar    C    T        0      0        2 
  19 chr19_30654705   Sample    C    T        1      2        2 
  19 chr19_30656012     AAsi    T    C        0      0        2 
  19 chr19_30656012     AKia    T    C        0      0        2 
  19 chr19_30656012     AOna    T    C        0      0        2 
  19 chr19_30656012     ASom    T    C        0      0        2 
  19 chr19_30656012     HCab    T    C      0.5      1        2 
  19 chr19_30656012     HPrz    T    C      0.5      1        2 
  19 chr19_30656012     ZBoe    T    C        0      0        2 
  19 chr19_30656012     ZGre    T    C        0      0        2 
  19 chr19_30656012     ZHar    T    C        0      0        2 
  19 chr19_30656012   Sample    T    C        0      0        2 
  19 chr19_30657220     AAsi    C    A      0.5      1        2 
  19 chr19_30657220     AKia    C    A        0      0        2 
  19 chr19_30657220     AOna    C    A        0      0        2 
  19 chr19_30657220     ASom    C    A        1      2        2 
  19 chr19_30657220     HCab    C    A        0      0        2 
  19 chr19_30657220     HPrz    C    A        0      0        2 
  19 chr19_30657220     ZBoe    C    A        0      0        2 
  19 chr19_30657220     ZGre    C    A        0      0        2 
  19 chr19_30657220     ZHar    C    A        0      0        2 
  19 chr19_30657220   Sample    C    A        1      2        2 
  19 chr19_30663565     AAsi    G    A      0.5      1        2 
  19 chr19_30663565     AKia    G    A        0      0        2 
  19 chr19_30663565     AOna    G    A        0      0        2 
  19 chr19_30663565     ASom    G    A        1      2        2 
  19 chr19_30663565     HCab    G    A        0      0        2 
  19 chr19_30663565     HPrz    G    A        0      0        2 
  19 chr19_30663565     ZBoe    G    A        0      0        2 
  19 chr19_30663565     ZGre    G    A        0      0        2 
  19 chr19_30663565     ZHar    G    A        0      0        2 
  19 chr19_30663565   Sample    G    A        1      2        2 
  19 chr19_30663912     AAsi    C    G        0      0        2 
  19 chr19_30663912     AKia    C    G        0      0        2 
  19 chr19_30663912     AOna    C    G        0      0        2 
  19 chr19_30663912     ASom    C    G        0      0        2 
  19 chr19_30663912     HCab    C    G        0      0        2 
  19 chr19_30663912     HPrz    C    G        0      0        2 
  19 chr19_30663912     ZBoe    C    G      0.5      1        2 
  19 chr19_30663912     ZGre    C    G        0      0        2 
  19 chr19_30663912     ZHar    C    G        0      0        2 
  19 chr19_30663912   Sample    C    G        0      0        2 
  19 chr19_30664252     AAsi    C    T        0      0        2 
  19 chr19_30664252     AKia    C    T        1      2        2 
  19 chr19_30664252     AOna    C    T        0      0        2 
  19 chr19_30664252     ASom    C    T        0      0        2 
  19 chr19_30664252     HCab    C    T        0      0        2 
  19 chr19_30664252     HPrz    C    T        0      0        2 
  19 chr19_30664252     ZBoe    C    T        0      0        2 
  19 chr19_30664252     ZGre    C    T        0      0        2 
  19 chr19_30664252     ZHar    C    T        0      0        2 
  19 chr19_30664252   Sample    C    T        0      0        2 
  19 chr19_30670480     AAsi    C    G        0      0        2 
  19 chr19_30670480     AKia    C    G        0      0        2 
  19 chr19_30670480     AOna    C    G        0      0        2 
  19 chr19_30670480     ASom    C    G        0      0        2 
  19 chr19_30670480     HCab    C    G        1      2        2 
  19 chr19_30670480     HPrz    C    G        1      2        2 
  19 chr19_30670480     ZBoe    C    G        0      0        2 
  19 chr19_30670480     ZGre    C    G        0      0        2 
  19 chr19_30670480     ZHar    C    G        0      0        2 
  19 chr19_30670480   Sample    C    G        0      0        2 
  19 chr19_30672552     AAsi    A    G        0      0        2 
  19 chr19_30672552     AKia    A    G        0      0        2 
  19 chr19_30672552     AOna    A    G        0      0        2 
  19 chr19_30672552     ASom    A    G        0      0        2 
  19 chr19_30672552     HCab    A    G        1      2        2 
  19 chr19_30672552     HPrz    A    G        1      2        2 
  19 chr19_30672552     ZBoe    A    G        0      0        2 
  19 chr19_30672552     ZGre    A    G        1      2        2 
  19 chr19_30672552     ZHar    A    G        0      0        2 
  19 chr19_30672552   Sample    A    G        0      0        2 
  19 chr19_30672673     AAsi    A    G      0.5      1        2 
  19 chr19_30672673     AKia    A    G        0      0        2 
  19 chr19_30672673     AOna    A    G        0      0        2 
  19 chr19_30672673     ASom    A    G        0      0        2 
  19 chr19_30672673     HCab    A    G        0      0        2 
  19 chr19_30672673     HPrz    A    G        0      0        2 
  19 chr19_30672673     ZBoe    A    G        0      0        2 
  19 chr19_30672673     ZGre    A    G        0      0        2 
  19 chr19_30672673     ZHar    A    G        0      0        2 
  19 chr19_30672673   Sample    A    G        0      0        2 
  19 chr19_30673639     AAsi    A    C        0      0        2 
  19 chr19_30673639     AKia    A    C        0      0        2 
  19 chr19_30673639     AOna    A    C        0      0        2 
  19 chr19_30673639     ASom    A    C        0      0        2 
  19 chr19_30673639     HCab    A    C        0      0        2 
  19 chr19_30673639     HPrz    A    C        0      0        2 
  19 chr19_30673639     ZBoe    A    C        0      0        2 
  19 chr19_30673639     ZGre    A    C        0      0        2 
  19 chr19_30673639     ZHar    A    C        1      2        2 
  19 chr19_30673639   Sample    A    C        0      0        2 
  19 chr19_30677907     AAsi    T    A        0      0        2 
  19 chr19_30677907     AKia    T    A        0      0        2 
  19 chr19_30677907     AOna    T    A        0      0        2 
  19 chr19_30677907     ASom    T    A        0      0        2 
  19 chr19_30677907     HCab    T    A        1      2        2 
  19 chr19_30677907     HPrz    T    A        0      0        2 
  19 chr19_30677907     ZBoe    T    A        0      0        2 
  19 chr19_30677907     ZGre    T    A        0      0        2 
  19 chr19_30677907     ZHar    T    A        0      0        2 
  19 chr19_30677907   Sample    T    A        0      0        2 
  19 chr19_30679783     AAsi    T    G        0      0        2 
  19 chr19_30679783     AKia    T    G        0      0        2 
  19 chr19_30679783     AOna    T    G        0      0        2 
  19 chr19_30679783     ASom    T    G        0      0        2 
  19 chr19_30679783     HCab    T    G      0.5      1        2 
  19 chr19_30679783     HPrz    T    G        0      0        2 
  19 chr19_30679783     ZBoe    T    G        0      0        2 
  19 chr19_30679783     ZGre    T    G        0      0        2 
  19 chr19_30679783     ZHar    T    G        0      0        2 
  19 chr19_30679783   Sample    T    G        0      0        2 
  19 chr19_30679849     AAsi    C    G        0      0        2 
  19 chr19_30679849     AKia    C    G        0      0        2 
  19 chr19_30679849     AOna    C    G        0      0        2 
  19 chr19_30679849     ASom    C    G        0      0        2 
  19 chr19_30679849     HCab    C    G        1      2        2 
  19 chr19_30679849     HPrz    C    G        0      0        2 
  19 chr19_30679849     ZBoe    C    G        0      0        2 
  19 chr19_30679849     ZGre    C    G        0      0        2 
  19 chr19_30679849     ZHar    C    G        0      0        2 
  19 chr19_30679849   Sample    C    G        0      0        2 
  19 chr19_30680029     AAsi    T    C        0      0        2 
  19 chr19_30680029     AKia    T    C        0      0        2 
  19 chr19_30680029     AOna    T    C        0      0        2 
  19 chr19_30680029     ASom    T    C        1      2        2 
  19 chr19_30680029     HCab    T    C        0      0        2 
  19 chr19_30680029     HPrz    T    C        0      0        2 
  19 chr19_30680029     ZBoe    T    C        0      0        2 
  19 chr19_30680029     ZGre    T    C        0      0        2 
  19 chr19_30680029     ZHar    T    C        0      0        2 
  19 chr19_30680029   Sample    T    C        0      0        2 
  19 chr19_30681822     AAsi    C    T        0      0        2 
  19 chr19_30681822     AKia    C    T        0      0        2 
  19 chr19_30681822     AOna    C    T        0      0        2 
  19 chr19_30681822     ASom    C    T        0      0        2 
  19 chr19_30681822     HCab    C    T        0      0        2 
  19 chr19_30681822     HPrz    C    T        1      2        2 
  19 chr19_30681822     ZBoe    C    T        0      0        2 
  19 chr19_30681822     ZGre    C    T        0      0        2 
  19 chr19_30681822     ZHar    C    T        0      0        2 
  19 chr19_30681822   Sample    C    T        0      0        2 
  19 chr19_30691849     AAsi    C    T        0      0        2 
  19 chr19_30691849     AKia    C    T        0      0        2 
  19 chr19_30691849     AOna    C    T        0      0        2 
  19 chr19_30691849     ASom    C    T        0      0        2 
  19 chr19_30691849     HCab    C    T        0      0        2 
  19 chr19_30691849     HPrz    C    T        0      0        2 
  19 chr19_30691849     ZBoe    C    T        0      0        2 
  19 chr19_30691849     ZGre    C    T        0      0        2 
  19 chr19_30691849     ZHar    C    T        1      2        2 
  19 chr19_30691849   Sample    C    T        0      0        2 
  19 chr19_30692579     AAsi    A    C        0      0        2 
  19 chr19_30692579     AKia    A    C      0.5      1        2 
  19 chr19_30692579     AOna    A    C        0      0        2 
  19 chr19_30692579     ASom    A    C        0      0        2 
  19 chr19_30692579     HCab    A    C        0      0        2 
  19 chr19_30692579     HPrz    A    C        0      0        2 
  19 chr19_30692579     ZBoe    A    C        0      0        2 
  19 chr19_30692579     ZGre    A    C        0      0        2 
  19 chr19_30692579     ZHar    A    C        0      0        2 
  19 chr19_30692579   Sample    A    C        0      0        2 
  19 chr19_30695701     AAsi    A    G        0      0        2 
  19 chr19_30695701     AKia    A    G        0      0        2 
  19 chr19_30695701     AOna    A    G        0      0        2 
  19 chr19_30695701     ASom    A    G        0      0        2 
  19 chr19_30695701     HCab    A    G      0.5      1        2 
  19 chr19_30695701     HPrz    A    G      0.5      1        2 
  19 chr19_30695701     ZBoe    A    G        0      0        2 
  19 chr19_30695701     ZGre    A    G        0      0        2 
  19 chr19_30695701     ZHar    A    G        1      2        2 
  19 chr19_30695701   Sample    A    G        0      0        2 
  19 chr19_30697055     AAsi    T    C        0      0        2 
  19 chr19_30697055     AKia    T    C        0      0        2 
  19 chr19_30697055     AOna    T    C        0      0        2 
  19 chr19_30697055     ASom    T    C        0      0        2 
  19 chr19_30697055     HCab    T    C        1      2        2 
  19 chr19_30697055     HPrz    T    C        1      2        2 
  19 chr19_30697055     ZBoe    T    C        0      0        2 
  19 chr19_30697055     ZGre    T    C        0      0        2 
  19 chr19_30697055     ZHar    T    C        0      0        2 
  19 chr19_30697055   Sample    T    C        0      0        2 
  19 chr19_30708822     AAsi    G    A        0      0        2 
  19 chr19_30708822     AKia    G    A        0      0        2 
  19 chr19_30708822     AOna    G    A        0      0        2 
  19 chr19_30708822     ASom    G    A        0      0        2 
  19 chr19_30708822     HCab    G    A        0      0        2 
  19 chr19_30708822     HPrz    G    A        0      0        2 
  19 chr19_30708822     ZBoe    G    A        0      0        2 
  19 chr19_30708822     ZGre    G    A        0      0        2 
  19 chr19_30708822     ZHar    G    A        1      2        2 
  19 chr19_30708822   Sample    G    A        0      0        2 
  19 chr19_30710208     AAsi    A    G        0      0        2 
  19 chr19_30710208     AKia    A    G        0      0        2 
  19 chr19_30710208     AOna    A    G        0      0        2 
  19 chr19_30710208     ASom    A    G        0      0        2 
  19 chr19_30710208     HCab    A    G        0      0        2 
  19 chr19_30710208     HPrz    A    G        0      0        2 
  19 chr19_30710208     ZBoe    A    G        1      2        2 
  19 chr19_30710208     ZGre    A    G        0      0        2 
  19 chr19_30710208     ZHar    A    G        0      0        2 
  19 chr19_30710208   Sample    A    G        0      0        2 
  19 chr19_30710223     AAsi    T    C        0      0        2 
  19 chr19_30710223     AKia    T    C        0      0        2 
  19 chr19_30710223     AOna    T    C        0      0        2 
  19 chr19_30710223     ASom    T    C        0      0        2 
  19 chr19_30710223     HCab    T    C        0      0        2 
  19 chr19_30710223     HPrz    T    C        1      2        2 
  19 chr19_30710223     ZBoe    T    C        0      0        2 
  19 chr19_30710223     ZGre    T    C        0      0        2 
  19 chr19_30710223     ZHar    T    C        0      0        2 
  19 chr19_30710223   Sample    T    C        0      0        2 
  19 chr19_30718640     AAsi    A    G        0      0        2 
  19 chr19_30718640     AKia    A    G        0      0        2 
  19 chr19_30718640     AOna    A    G        0      0        2 
  19 chr19_30718640     ASom    A    G        0      0        2 
  19 chr19_30718640     HCab    A    G        1      2        2 
  19 chr19_30718640     HPrz    A    G        0      0        2 
  19 chr19_30718640     ZBoe    A    G        0      0        2 
  19 chr19_30718640     ZGre    A    G        0      0        2 
  19 chr19_30718640     ZHar    A    G        0      0        2 
  19 chr19_30718640   Sample    A    G        0      0        2 
  19 chr19_30721026     AAsi    G    A        0      0        2 
  19 chr19_30721026     AKia    G    A      0.5      1        2 
  19 chr19_30721026     AOna    G    A        0      0        2 
  19 chr19_30721026     ASom    G    A        0      0        2 
  19 chr19_30721026     HCab    G    A        0      0        2 
  19 chr19_30721026     HPrz    G    A        0      0        2 
  19 chr19_30721026     ZBoe    G    A        0      0        2 
  19 chr19_30721026     ZGre    G    A        0      0        2 
  19 chr19_30721026     ZHar    G    A        0      0        2 
  19 chr19_30721026   Sample    G    A        0      0        2 
  19 chr19_30721841     AAsi    G    T        0      0        2 
  19 chr19_30721841     AKia    G    T        1      2        2 
  19 chr19_30721841     AOna    G    T        0      0        2 
  19 chr19_30721841     ASom    G    T        0      0        2 
  19 chr19_30721841     HCab    G    T        0      0        2 
  19 chr19_30721841     HPrz    G    T        0      0        2 
  19 chr19_30721841     ZBoe    G    T      0.5      1        2 
  19 chr19_30721841     ZGre    G    T        0      0        2 
  19 chr19_30721841     ZHar    G    T        1      2        2 
  19 chr19_30721841   Sample    G    T        0      0        2 
  19 chr19_30722977     AAsi    C    T        0      0        2 
  19 chr19_30722977     AKia    C    T        0      0        2 
  19 chr19_30722977     AOna    C    T        0      0        2 
  19 chr19_30722977     ASom    C    T        0      0        2 
  19 chr19_30722977     HCab    C    T        0      0        2 
  19 chr19_30722977     HPrz    C    T      0.5      1        2 
  19 chr19_30722977     ZBoe    C    T        0      0        2 
  19 chr19_30722977     ZGre    C    T        0      0        2 
  19 chr19_30722977     ZHar    C    T        0      0        2 
  19 chr19_30722977   Sample    C    T        0      0        2 
  19 chr19_30726634     AAsi    C    T        0      0        2 
  19 chr19_30726634     AKia    C    T        0      0        2 
  19 chr19_30726634     AOna    C    T        0      0        2 
  19 chr19_30726634     ASom    C    T        0      0        2 
  19 chr19_30726634     HCab    C    T        0      0        2 
  19 chr19_30726634     HPrz    C    T      0.5      1        2 
  19 chr19_30726634     ZBoe    C    T        0      0        2 
  19 chr19_30726634     ZGre    C    T        0      0        2 
  19 chr19_30726634     ZHar    C    T        0      0        2 
  19 chr19_30726634   Sample    C    T        0      0        2 
  19 chr19_30730186     AAsi    T    G        0      0        2 
  19 chr19_30730186     AKia    T    G        0      0        2 
  19 chr19_30730186     AOna    T    G        0      0        2 
  19 chr19_30730186     ASom    T    G        0      0        2 
  19 chr19_30730186     HCab    T    G        0      0        2 
  19 chr19_30730186     HPrz    T    G        0      0        2 
  19 chr19_30730186     ZBoe    T    G        0      0        2 
  19 chr19_30730186     ZGre    T    G        0      0        2 
  19 chr19_30730186     ZHar    T    G      0.5      1        2 
  19 chr19_30730186   Sample    T    G        0      0        2 
  19 chr19_30735035     AAsi    T    C        0      0        2 
  19 chr19_30735035     AKia    T    C        0      0        2 
  19 chr19_30735035     AOna    T    C        0      0        2 
  19 chr19_30735035     ASom    T    C        0      0        2 
  19 chr19_30735035     HCab    T    C        0      0        2 
  19 chr19_30735035     HPrz    T    C      0.5      1        2 
  19 chr19_30735035     ZBoe    T    C        0      0        2 
  19 chr19_30735035     ZGre    T    C        0      0        2 
  19 chr19_30735035     ZHar    T    C        0      0        2 
  19 chr19_30735035   Sample    T    C        0      0        2 
  19 chr19_30737588     AAsi    A    T        0      0        2 
  19 chr19_30737588     AKia    A    T        0      0        2 
  19 chr19_30737588     AOna    A    T        1      2        2 
  19 chr19_30737588     ASom    A    T        0      0        2 
  19 chr19_30737588     HCab    A    T        0      0        2 
  19 chr19_30737588     HPrz    A    T        0      0        2 
  19 chr19_30737588     ZBoe    A    T        0      0        2 
  19 chr19_30737588     ZGre    A    T        0      0        2 
  19 chr19_30737588     ZHar    A    T        0      0        2 
  19 chr19_30737588   Sample    A    T        0      0        2 
  19 chr19_30739213     AAsi    G    A        0      0        2 
  19 chr19_30739213     AKia    G    A        1      2        2 
  19 chr19_30739213     AOna    G    A      0.5      1        2 
  19 chr19_30739213     ASom    G    A        0      0        2 
  19 chr19_30739213     HCab    G    A        0      0        2 
  19 chr19_30739213     HPrz    G    A        0      0        2 
  19 chr19_30739213     ZBoe    G    A        1      2        2 
  19 chr19_30739213     ZGre    G    A        0      0        2 
  19 chr19_30739213     ZHar    G    A        1      2        2 
  19 chr19_30739213   Sample    G    A        0      0        2 
  19 chr19_30742496     AAsi    G    A        0      0        2 
  19 chr19_30742496     AKia    G    A      0.5      1        2 
  19 chr19_30742496     AOna    G    A        1      2        2 
  19 chr19_30742496     ASom    G    A        0      0        2 
  19 chr19_30742496     HCab    G    A        0      0        2 
  19 chr19_30742496     HPrz    G    A        0      0        2 
  19 chr19_30742496     ZBoe    G    A        1      2        2 
  19 chr19_30742496     ZGre    G    A        0      0        2 
  19 chr19_30742496     ZHar    G    A        1      2        2 
  19 chr19_30742496   Sample    G    A        0      0        2 
  19 chr19_30749397     AAsi    C    T        0      0        2 
  19 chr19_30749397     AKia    C    T        0      0        2 
  19 chr19_30749397     AOna    C    T        0      0        2 
  19 chr19_30749397     ASom    C    T        0      0        2 
  19 chr19_30749397     HCab    C    T      0.5      1        2 
  19 chr19_30749397     HPrz    C    T        0      0        2 
  19 chr19_30749397     ZBoe    C    T        0      0        2 
  19 chr19_30749397     ZGre    C    T        0      0        2 
  19 chr19_30749397     ZHar    C    T        0      0        2 
  19 chr19_30749397   Sample    C    T        0      0        2 
  19 chr19_30750269     AAsi    C    T        0      0        2 
  19 chr19_30750269     AKia    C    T        0      0        2 
  19 chr19_30750269     AOna    C    T        0      0        2 
  19 chr19_30750269     ASom    C    T        0      0        2 
  19 chr19_30750269     HCab    C    T        0      0        2 
  19 chr19_30750269     HPrz    C    T      0.5      1        2 
  19 chr19_30750269     ZBoe    C    T        0      0        2 
  19 chr19_30750269     ZGre    C    T        0      0        2 
  19 chr19_30750269     ZHar    C    T        0      0        2 
  19 chr19_30750269   Sample    C    T        0      0        2 
  19 chr19_30751503     AAsi    G    T        0      0        2 
  19 chr19_30751503     AKia    G    T        0      0        2 
  19 chr19_30751503     AOna    G    T        0      0        2 
  19 chr19_30751503     ASom    G    T        0      0        2 
  19 chr19_30751503     HCab    G    T        1      2        2 
  19 chr19_30751503     HPrz    G    T        1      2        2 
  19 chr19_30751503     ZBoe    G    T        0      0        2 
  19 chr19_30751503     ZGre    G    T        0      0        2 
  19 chr19_30751503     ZHar    G    T        0      0        2 
  19 chr19_30751503   Sample    G    T        0      0        2 
  19 chr19_30753677     AAsi    C    G        0      0        2 
  19 chr19_30753677     AKia    C    G        0      0        2 
  19 chr19_30753677     AOna    C    G        0      0        2 
  19 chr19_30753677     ASom    C    G        0      0        2 
  19 chr19_30753677     HCab    C    G        0      0        2 
  19 chr19_30753677     HPrz    C    G        0      0        2 
  19 chr19_30753677     ZBoe    C    G        0      0        2 
  19 chr19_30753677     ZGre    C    G        1      2        2 
  19 chr19_30753677     ZHar    C    G        0      0        2 
  19 chr19_30753677   Sample    C    G        0      0        2 
  19 chr19_30754289     AAsi    T    C        0      0        2 
  19 chr19_30754289     AKia    T    C        0      0        2 
  19 chr19_30754289     AOna    T    C        0      0        2 
  19 chr19_30754289     ASom    T    C        0      0        2 
  19 chr19_30754289     HCab    T    C        0      0        2 
  19 chr19_30754289     HPrz    T    C        0      0        2 
  19 chr19_30754289     ZBoe    T    C        1      2        2 
  19 chr19_30754289     ZGre    T    C        1      2        2 
  19 chr19_30754289     ZHar    T    C        1      2        2 
  19 chr19_30754289   Sample    T    C        0      0        2 
  19 chr19_30768759     AAsi    T    G        0      0        2 
  19 chr19_30768759     AKia    T    G        0      0        2 
  19 chr19_30768759     AOna    T    G        0      0        2 
  19 chr19_30768759     ASom    T    G        0      0        2 
  19 chr19_30768759     HCab    T    G        0      0        2 
  19 chr19_30768759     HPrz    T    G        0      0        2 
  19 chr19_30768759     ZBoe    T    G        0      0        2 
  19 chr19_30768759     ZGre    T    G        0      0        2 
  19 chr19_30768759     ZHar    T    G      0.5      1        2 
  19 chr19_30768759   Sample    T    G        0      0        2 
  19 chr19_30770374     AAsi    A    G        1      2        2 
  19 chr19_30770374     AKia    A    G        0      0        2 
  19 chr19_30770374     AOna    A    G        0      0        2 
  19 chr19_30770374     ASom    A    G        1      2        2 
  19 chr19_30770374     HCab    A    G        0      0        2 
  19 chr19_30770374     HPrz    A    G        0      0        2 
  19 chr19_30770374     ZBoe    A    G        0      0        2 
  19 chr19_30770374     ZGre    A    G        0      0        2 
  19 chr19_30770374     ZHar    A    G        0      0        2 
  19 chr19_30770374   Sample    A    G        1      2        2 
  19 chr19_30770697     AAsi    C    T        1      2        2 
  19 chr19_30770697     AKia    C    T        0      0        2 
  19 chr19_30770697     AOna    C    T        0      0        2 
  19 chr19_30770697     ASom    C    T        1      2        2 
  19 chr19_30770697     HCab    C    T        0      0        2 
  19 chr19_30770697     HPrz    C    T        0      0        2 
  19 chr19_30770697     ZBoe    C    T        0      0        2 
  19 chr19_30770697     ZGre    C    T        0      0        2 
  19 chr19_30770697     ZHar    C    T        0      0        2 
  19 chr19_30770697   Sample    C    T        1      2        2 
  19 chr19_30775627     AAsi    A    G        0      0        2 
  19 chr19_30775627     AKia    A    G        0      0        2 
  19 chr19_30775627     AOna    A    G        0      0        2 
  19 chr19_30775627     ASom    A    G        0      0        2 
  19 chr19_30775627     HCab    A    G        0      0        2 
  19 chr19_30775627     HPrz    A    G      0.5      1        2 
  19 chr19_30775627     ZBoe    A    G        0      0        2 
  19 chr19_30775627     ZGre    A    G        0      0        2 
  19 chr19_30775627     ZHar    A    G        0      0        2 
  19 chr19_30775627   Sample    A    G        0      0        2 
  19 chr19_30775709     AAsi    G    A        1      2        2 
  19 chr19_30775709     AKia    G    A      0.5      1        2 
  19 chr19_30775709     AOna    G    A        1      2        2 
  19 chr19_30775709     ASom    G    A        1      2        2 
  19 chr19_30775709     HCab    G    A        0      0        2 
  19 chr19_30775709     HPrz    G    A        0      0        2 
  19 chr19_30775709     ZBoe    G    A        0      0        2 
  19 chr19_30775709     ZGre    G    A        0      0        2 
  19 chr19_30775709     ZHar    G    A        0      0        2 
  19 chr19_30775709   Sample    G    A        1      2        2 
  19 chr19_30781053     AAsi    A    G        0      0        2 
  19 chr19_30781053     AKia    A    G        0      0        2 
  19 chr19_30781053     AOna    A    G        0      0        2 
  19 chr19_30781053     ASom    A    G        0      0        2 
  19 chr19_30781053     HCab    A    G        1      2        2 
  19 chr19_30781053     HPrz    A    G        1      2        2 
  19 chr19_30781053     ZBoe    A    G        0      0        2 
  19 chr19_30781053     ZGre    A    G        0      0        2 
  19 chr19_30781053     ZHar    A    G        0      0        2 
  19 chr19_30781053   Sample    A    G        0      0        2 
  19 chr19_30782780     AAsi    C    T        0      0        2 
  19 chr19_30782780     AKia    C    T        0      0        2 
  19 chr19_30782780     AOna    C    T        0      0        2 
  19 chr19_30782780     ASom    C    T        0      0        2 
  19 chr19_30782780     HCab    C    T        0      0        2 
  19 chr19_30782780     HPrz    C    T        0      0        2 
  19 chr19_30782780     ZBoe    C    T        0      0        2 
  19 chr19_30782780     ZGre    C    T        0      0        2 
  19 chr19_30782780     ZHar    C    T        1      2        2 
  19 chr19_30782780   Sample    C    T        0      0        2 
  19 chr19_30788878     AAsi    T    C        0      0        2 
  19 chr19_30788878     AKia    T    C        0      0        2 
  19 chr19_30788878     AOna    T    C        0      0        2 
  19 chr19_30788878     ASom    T    C        0      0        2 
  19 chr19_30788878     HCab    T    C        0      0        2 
  19 chr19_30788878     HPrz    T    C      0.5      1        2 
  19 chr19_30788878     ZBoe    T    C        0      0        2 
  19 chr19_30788878     ZGre    T    C        0      0        2 
  19 chr19_30788878     ZHar    T    C        0      0        2 
  19 chr19_30788878   Sample    T    C        0      0        2 
  19 chr19_30789630     AAsi    G    A        0      0        2 
  19 chr19_30789630     AKia    G    A        0      0        2 
  19 chr19_30789630     AOna    G    A        0      0        2 
  19 chr19_30789630     ASom    G    A        0      0        2 
  19 chr19_30789630     HCab    G    A      0.5      1        2 
  19 chr19_30789630     HPrz    G    A        0      0        2 
  19 chr19_30789630     ZBoe    G    A        0      0        2 
  19 chr19_30789630     ZGre    G    A        0      0        2 
  19 chr19_30789630     ZHar    G    A        0      0        2 
  19 chr19_30789630   Sample    G    A        0      0        2 
  19 chr19_30796800     AAsi    A    G      0.5      1        2 
  19 chr19_30796800     AKia    A    G        0      0        2 
  19 chr19_30796800     AOna    A    G        0      0        2 
  19 chr19_30796800     ASom    A    G        0      0        2 
  19 chr19_30796800     HCab    A    G        0      0        2 
  19 chr19_30796800     HPrz    A    G        0      0        2 
  19 chr19_30796800     ZBoe    A    G        0      0        2 
  19 chr19_30796800     ZGre    A    G        0      0        2 
  19 chr19_30796800     ZHar    A    G        0      0        2 
  19 chr19_30796800   Sample    A    G        0      0        2 
  19 chr19_30797957     AAsi    A    G        0      0        2 
  19 chr19_30797957     AKia    A    G        0      0        2 
  19 chr19_30797957     AOna    A    G        0      0        2 
  19 chr19_30797957     ASom    A    G        0      0        2 
  19 chr19_30797957     HCab    A    G        1      2        2 
  19 chr19_30797957     HPrz    A    G        1      2        2 
  19 chr19_30797957     ZBoe    A    G        0      0        2 
  19 chr19_30797957     ZGre    A    G        0      0        2 
  19 chr19_30797957     ZHar    A    G        0      0        2 
  19 chr19_30797957   Sample    A    G        0      0        2 
  19 chr19_30799765     AAsi    T    C        0      0        2 
  19 chr19_30799765     AKia    T    C        0      0        2 
  19 chr19_30799765     AOna    T    C        0      0        2 
  19 chr19_30799765     ASom    T    C        0      0        2 
  19 chr19_30799765     HCab    T    C        0      0        2 
  19 chr19_30799765     HPrz    T    C        0      0        2 
  19 chr19_30799765     ZBoe    T    C      0.5      1        2 
  19 chr19_30799765     ZGre    T    C        0      0        2 
  19 chr19_30799765     ZHar    T    C        0      0        2 
  19 chr19_30799765   Sample    T    C        0      0        2 
  19 chr19_30805610     AAsi    T    C        0      0        2 
  19 chr19_30805610     AKia    T    C        1      2        2 
  19 chr19_30805610     AOna    T    C        0      0        2 
  19 chr19_30805610     ASom    T    C        0      0        2 
  19 chr19_30805610     HCab    T    C        0      0        2 
  19 chr19_30805610     HPrz    T    C        0      0        2 
  19 chr19_30805610     ZBoe    T    C        0      0        2 
  19 chr19_30805610     ZGre    T    C        0      0        2 
  19 chr19_30805610     ZHar    T    C        0      0        2 
  19 chr19_30805610   Sample    T    C        0      0        2 
  19 chr19_30814728     AAsi    C    T        0      0        2 
  19 chr19_30814728     AKia    C    T        1      2        2 
  19 chr19_30814728     AOna    C    T      0.5      1        2 
  19 chr19_30814728     ASom    C    T        0      0        2 
  19 chr19_30814728     HCab    C    T        0      0        2 
  19 chr19_30814728     HPrz    C    T        0      0        2 
  19 chr19_30814728     ZBoe    C    T        0      0        2 
  19 chr19_30814728     ZGre    C    T        0      0        2 
  19 chr19_30814728     ZHar    C    T        0      0        2 
  19 chr19_30814728   Sample    C    T        0      0        2 
  19 chr19_30823954     AAsi    T    C        0      0        2 
  19 chr19_30823954     AKia    T    C        0      0        2 
  19 chr19_30823954     AOna    T    C        0      0        2 
  19 chr19_30823954     ASom    T    C        0      0        2 
  19 chr19_30823954     HCab    T    C        0      0        2 
  19 chr19_30823954     HPrz    T    C        0      0        2 
  19 chr19_30823954     ZBoe    T    C      0.5      1        2 
  19 chr19_30823954     ZGre    T    C        0      0        2 
  19 chr19_30823954     ZHar    T    C        0      0        2 
  19 chr19_30823954   Sample    T    C        0      0        2 
  19 chr19_30827116     AAsi    C    T        0      0        2 
  19 chr19_30827116     AKia    C    T        1      2        2 
  19 chr19_30827116     AOna    C    T        0      0        2 
  19 chr19_30827116     ASom    C    T        0      0        2 
  19 chr19_30827116     HCab    C    T        0      0        2 
  19 chr19_30827116     HPrz    C    T        0      0        2 
  19 chr19_30827116     ZBoe    C    T        0      0        2 
  19 chr19_30827116     ZGre    C    T        0      0        2 
  19 chr19_30827116     ZHar    C    T        0      0        2 
  19 chr19_30827116   Sample    C    T        0      0        2 
  19 chr19_30841932     AAsi    A    G        0      0        2 
  19 chr19_30841932     AKia    A    G        0      0        2 
  19 chr19_30841932     AOna    A    G        0      0        2 
  19 chr19_30841932     ASom    A    G        0      0        2 
  19 chr19_30841932     HCab    A    G        1      2        2 
  19 chr19_30841932     HPrz    A    G        1      2        2 
  19 chr19_30841932     ZBoe    A    G        0      0        2 
  19 chr19_30841932     ZGre    A    G        0      0        2 
  19 chr19_30841932     ZHar    A    G        0      0        2 
  19 chr19_30841932   Sample    A    G        0      0        2 
  19 chr19_30845402     AAsi    A    G        1      2        2 
  19 chr19_30845402     AKia    A    G        0      0        2 
  19 chr19_30845402     AOna    A    G        0      0        2 
  19 chr19_30845402     ASom    A    G        1      2        2 
  19 chr19_30845402     HCab    A    G        0      0        2 
  19 chr19_30845402     HPrz    A    G        0      0        2 
  19 chr19_30845402     ZBoe    A    G        0      0        2 
  19 chr19_30845402     ZGre    A    G        0      0        2 
  19 chr19_30845402     ZHar    A    G        0      0        2 
  19 chr19_30845402   Sample    A    G        1      2        2 
  19 chr19_30846636     AAsi    C    T        0      0        2 
  19 chr19_30846636     AKia    C    T        0      0        2 
  19 chr19_30846636     AOna    C    T        0      0        2 
  19 chr19_30846636     ASom    C    T        0      0        2 
  19 chr19_30846636     HCab    C    T        0      0        2 
  19 chr19_30846636     HPrz    C    T        0      0        2 
  19 chr19_30846636     ZBoe    C    T        1      2        2 
  19 chr19_30846636     ZGre    C    T        1      2        2 
  19 chr19_30846636     ZHar    C    T        0      0        2 
  19 chr19_30846636   Sample    C    T        0      0        2 
  19 chr19_30849003     AAsi    G    A        0      0        2 
  19 chr19_30849003     AKia    G    A        0      0        2 
  19 chr19_30849003     AOna    G    A        0      0        2 
  19 chr19_30849003     ASom    G    A        0      0        2 
  19 chr19_30849003     HCab    G    A        1      2        2 
  19 chr19_30849003     HPrz    G    A        1      2        2 
  19 chr19_30849003     ZBoe    G    A        0      0        2 
  19 chr19_30849003     ZGre    G    A        0      0        2 
  19 chr19_30849003     ZHar    G    A        0      0        2 
  19 chr19_30849003   Sample    G    A        0      0        2 
  19 chr19_30861674     AAsi    G    T        0      0        2 
  19 chr19_30861674     AKia    G    T        0      0        2 
  19 chr19_30861674     AOna    G    T        0      0        2 
  19 chr19_30861674     ASom    G    T        0      0        2 
  19 chr19_30861674     HCab    G    T        0      0        2 
  19 chr19_30861674     HPrz    G    T        0      0        2 
  19 chr19_30861674     ZBoe    G    T        0      0        2 
  19 chr19_30861674     ZGre    G    T      0.5      1        2 
  19 chr19_30861674     ZHar    G    T        0      0        2 
  19 chr19_30861674   Sample    G    T        0      0        2 
  19 chr19_30862321     AAsi    A    G        0      0        2 
  19 chr19_30862321     AKia    A    G        0      0        2 
  19 chr19_30862321     AOna    A    G      0.5      1        2 
  19 chr19_30862321     ASom    A    G        0      0        2 
  19 chr19_30862321     HCab    A    G        0      0        2 
  19 chr19_30862321     HPrz    A    G        0      0        2 
  19 chr19_30862321     ZBoe    A    G        0      0        2 
  19 chr19_30862321     ZGre    A    G        0      0        2 
  19 chr19_30862321     ZHar    A    G        0      0        2 
  19 chr19_30862321   Sample    A    G        0      0        2 
  19 chr19_30864285     AAsi    C    A        0      0        2 
  19 chr19_30864285     AKia    C    A        1      2        2 
  19 chr19_30864285     AOna    C    A        1      2        2 
  19 chr19_30864285     ASom    C    A        0      0        2 
  19 chr19_30864285     HCab    C    A        0      0        2 
  19 chr19_30864285     HPrz    C    A        0      0        2 
  19 chr19_30864285     ZBoe    C    A        0      0        2 
  19 chr19_30864285     ZGre    C    A        0      0        2 
  19 chr19_30864285     ZHar    C    A        0      0        2 
  19 chr19_30864285   Sample    C    A        0      0        2 
  19 chr19_30867613     AAsi    T    C        0      0        2 
  19 chr19_30867613     AKia    T    C        0      0        2 
  19 chr19_30867613     AOna    T    C      0.5      1        2 
  19 chr19_30867613     ASom    T    C        0      0        2 
  19 chr19_30867613     HCab    T    C        0      0        2 
  19 chr19_30867613     HPrz    T    C        0      0        2 
  19 chr19_30867613     ZBoe    T    C        0      0        2 
  19 chr19_30867613     ZGre    T    C        0      0        2 
  19 chr19_30867613     ZHar    T    C        0      0        2 
  19 chr19_30867613   Sample    T    C        0      0        2 
  19 chr19_30871855     AAsi    T    C        0      0        2 
  19 chr19_30871855     AKia    T    C        0      0        2 
  19 chr19_30871855     AOna    T    C        0      0        2 
  19 chr19_30871855     ASom    T    C        0      0        2 
  19 chr19_30871855     HCab    T    C        0      0        2 
  19 chr19_30871855     HPrz    T    C        0      0        2 
  19 chr19_30871855     ZBoe    T    C      0.5      1        2 
  19 chr19_30871855     ZGre    T    C        0      0        2 
  19 chr19_30871855     ZHar    T    C        0      0        2 
  19 chr19_30871855   Sample    T    C        0      0        2 
  19 chr19_30874407     AAsi    G    A      0.5      1        2 
  19 chr19_30874407     AKia    G    A        0      0        2 
  19 chr19_30874407     AOna    G    A        0      0        2 
  19 chr19_30874407     ASom    G    A        1      2        2 
  19 chr19_30874407     HCab    G    A        0      0        2 
  19 chr19_30874407     HPrz    G    A        0      0        2 
  19 chr19_30874407     ZBoe    G    A        0      0        2 
  19 chr19_30874407     ZGre    G    A        0      0        2 
  19 chr19_30874407     ZHar    G    A        0      0        2 
  19 chr19_30874407   Sample    G    A        1      2        2 
  19 chr19_30881218     AAsi    T    C        1      2        2 
  19 chr19_30881218     AKia    T    C        0      0        2 
  19 chr19_30881218     AOna    T    C        0      0        2 
  19 chr19_30881218     ASom    T    C        1      2        2 
  19 chr19_30881218     HCab    T    C        0      0        2 
  19 chr19_30881218     HPrz    T    C        0      0        2 
  19 chr19_30881218     ZBoe    T    C        0      0        2 
  19 chr19_30881218     ZGre    T    C        0      0        2 
  19 chr19_30881218     ZHar    T    C        0      0        2 
  19 chr19_30881218   Sample    T    C        1      2        2 
  19 chr19_30883280     AAsi    A    G        0      0        2 
  19 chr19_30883280     AKia    A    G        0      0        2 
  19 chr19_30883280     AOna    A    G        0      0        2 
  19 chr19_30883280     ASom    A    G        0      0        2 
  19 chr19_30883280     HCab    A    G        1      2        2 
  19 chr19_30883280     HPrz    A    G        1      2        2 
  19 chr19_30883280     ZBoe    A    G        0      0        2 
  19 chr19_30883280     ZGre    A    G        0      0        2 
  19 chr19_30883280     ZHar    A    G        0      0        2 
  19 chr19_30883280   Sample    A    G        0      0        2 
  19 chr19_30897461     AAsi    T    C        0      0        2 
  19 chr19_30897461     AKia    T    C        0      0        2 
  19 chr19_30897461     AOna    T    C        0      0        2 
  19 chr19_30897461     ASom    T    C        0      0        2 
  19 chr19_30897461     HCab    T    C        1      2        2 
  19 chr19_30897461     HPrz    T    C        1      2        2 
  19 chr19_30897461     ZBoe    T    C        0      0        2 
  19 chr19_30897461     ZGre    T    C        0      0        2 
  19 chr19_30897461     ZHar    T    C        0      0        2 
  19 chr19_30897461   Sample    T    C        0      0        2 
  19 chr19_30899704     AAsi    G    C        0      0        2 
  19 chr19_30899704     AKia    G    C        0      0        2 
  19 chr19_30899704     AOna    G    C        1      2        2 
  19 chr19_30899704     ASom    G    C        0      0        2 
  19 chr19_30899704     HCab    G    C        0      0        2 
  19 chr19_30899704     HPrz    G    C        0      0        2 
  19 chr19_30899704     ZBoe    G    C        0      0        2 
  19 chr19_30899704     ZGre    G    C        0      0        2 
  19 chr19_30899704     ZHar    G    C        0      0        2 
  19 chr19_30899704   Sample    G    C        0      0        2 
  19 chr19_30907840     AAsi    G    A        0      0        2 
  19 chr19_30907840     AKia    G    A        1      2        2 
  19 chr19_30907840     AOna    G    A        1      2        2 
  19 chr19_30907840     ASom    G    A        0      0        2 
  19 chr19_30907840     HCab    G    A        0      0        2 
  19 chr19_30907840     HPrz    G    A        0      0        2 
  19 chr19_30907840     ZBoe    G    A        0      0        2 
  19 chr19_30907840     ZGre    G    A        0      0        2 
  19 chr19_30907840     ZHar    G    A        0      0        2 
  19 chr19_30907840   Sample    G    A        0      0        2 
  19 chr19_30918186     AAsi    T    C        0      0        2 
  19 chr19_30918186     AKia    T    C        0      0        2 
  19 chr19_30918186     AOna    T    C        0      0        2 
  19 chr19_30918186     ASom    T    C        0      0        2 
  19 chr19_30918186     HCab    T    C        1      2        2 
  19 chr19_30918186     HPrz    T    C        1      2        2 
  19 chr19_30918186     ZBoe    T    C        0      0        2 
  19 chr19_30918186     ZGre    T    C        0      0        2 
  19 chr19_30918186     ZHar    T    C        0      0        2 
  19 chr19_30918186   Sample    T    C        0      0        2 
  19 chr19_30919242     AAsi    A    G      0.5      1        2 
  19 chr19_30919242     AKia    A    G        1      2        2 
  19 chr19_30919242     AOna    A    G        1      2        2 
  19 chr19_30919242     ASom    A    G        0      0        2 
  19 chr19_30919242     HCab    A    G        0      0        2 
  19 chr19_30919242     HPrz    A    G        0      0        2 
  19 chr19_30919242     ZBoe    A    G        0      0        2 
  19 chr19_30919242     ZGre    A    G        0      0        2 
  19 chr19_30919242     ZHar    A    G        0      0        2 
  19 chr19_30919242   Sample    A    G        1      2        2 
  19 chr19_30921107     AAsi    T    C        0      0        2 
  19 chr19_30921107     AKia    T    C        0      0        2 
  19 chr19_30921107     AOna    T    C        0      0        2 
  19 chr19_30921107     ASom    T    C        0      0        2 
  19 chr19_30921107     HCab    T    C        1      2        2 
  19 chr19_30921107     HPrz    T    C        1      2        2 
  19 chr19_30921107     ZBoe    T    C        0      0        2 
  19 chr19_30921107     ZGre    T    C        0      0        2 
  19 chr19_30921107     ZHar    T    C        0      0        2 
  19 chr19_30921107   Sample    T    C        0      0        2 
  19 chr19_30922978     AAsi    T    C        0      0        2 
  19 chr19_30922978     AKia    T    C        0      0        2 
  19 chr19_30922978     AOna    T    C        0      0        2 
  19 chr19_30922978     ASom    T    C        0      0        2 
  19 chr19_30922978     HCab    T    C        0      0        2 
  19 chr19_30922978     HPrz    T    C      0.5      1        2 
  19 chr19_30922978     ZBoe    T    C        0      0        2 
  19 chr19_30922978     ZGre    T    C        0      0        2 
  19 chr19_30922978     ZHar    T    C        0      0        2 
  19 chr19_30922978   Sample    T    C        0      0        2 
  19 chr19_30929704     AAsi    C    T        0      0        2 
  19 chr19_30929704     AKia    C    T        0      0        2 
  19 chr19_30929704     AOna    C    T        0      0        2 
  19 chr19_30929704     ASom    C    T        0      0        2 
  19 chr19_30929704     HCab    C    T        1      2        2 
  19 chr19_30929704     HPrz    C    T        1      2        2 
  19 chr19_30929704     ZBoe    C    T        0      0        2 
  19 chr19_30929704     ZGre    C    T        0      0        2 
  19 chr19_30929704     ZHar    C    T        0      0        2 
  19 chr19_30929704   Sample    C    T        0      0        2 
  19 chr19_30934100     AAsi    T    C        0      0        2 
  19 chr19_30934100     AKia    T    C        0      0        2 
  19 chr19_30934100     AOna    T    C        0      0        2 
  19 chr19_30934100     ASom    T    C        0      0        2 
  19 chr19_30934100     HCab    T    C        0      0        2 
  19 chr19_30934100     HPrz    T    C        0      0        2 
  19 chr19_30934100     ZBoe    T    C        0      0        2 
  19 chr19_30934100     ZGre    T    C        0      0        2 
  19 chr19_30934100     ZHar    T    C        1      2        2 
  19 chr19_30934100   Sample    T    C        0      0        2 
  19 chr19_30937436     AAsi    C    A        0      0        2 
  19 chr19_30937436     AKia    C    A        0      0        2 
  19 chr19_30937436     AOna    C    A        0      0        2 
  19 chr19_30937436     ASom    C    A        0      0        2 
  19 chr19_30937436     HCab    C    A        1      2        2 
  19 chr19_30937436     HPrz    C    A        1      2        2 
  19 chr19_30937436     ZBoe    C    A        0      0        2 
  19 chr19_30937436     ZGre    C    A        0      0        2 
  19 chr19_30937436     ZHar    C    A        1      2        2 
  19 chr19_30937436   Sample    C    A        0      0        2 
  19 chr19_30939252     AAsi    C    G        0      0        2 
  19 chr19_30939252     AKia    C    G        0      0        2 
  19 chr19_30939252     AOna    C    G        0      0        2 
  19 chr19_30939252     ASom    C    G        0      0        2 
  19 chr19_30939252     HCab    C    G        0      0        2 
  19 chr19_30939252     HPrz    C    G      0.5      1        2 
  19 chr19_30939252     ZBoe    C    G        0      0        2 
  19 chr19_30939252     ZGre    C    G        0      0        2 
  19 chr19_30939252     ZHar    C    G        0      0        2 
  19 chr19_30939252   Sample    C    G        0      0        2 
  19 chr19_30943238     AAsi    T    C        0      0        2 
  19 chr19_30943238     AKia    T    C        0      0        2 
  19 chr19_30943238     AOna    T    C        0      0        2 
  19 chr19_30943238     ASom    T    C        0      0        2 
  19 chr19_30943238     HCab    T    C        0      0        2 
  19 chr19_30943238     HPrz    T    C        0      0        2 
  19 chr19_30943238     ZBoe    T    C        0      0        2 
  19 chr19_30943238     ZGre    T    C        0      0        2 
  19 chr19_30943238     ZHar    T    C        1      2        2 
  19 chr19_30943238   Sample    T    C        0      0        2 
  19 chr19_30952774     AAsi    T    C        0      0        2 
  19 chr19_30952774     AKia    T    C      0.5      1        2 
  19 chr19_30952774     AOna    T    C        0      0        2 
  19 chr19_30952774     ASom    T    C        0      0        2 
  19 chr19_30952774     HCab    T    C        0      0        2 
  19 chr19_30952774     HPrz    T    C      0.5      1        2 
  19 chr19_30952774     ZBoe    T    C        0      0        2 
  19 chr19_30952774     ZGre    T    C        0      0        2 
  19 chr19_30952774     ZHar    T    C        0      0        2 
  19 chr19_30952774   Sample    T    C        0      0        2 
  19 chr19_30953335     AAsi    A    T        0      0        2 
  19 chr19_30953335     AKia    A    T        0      0        2 
  19 chr19_30953335     AOna    A    T        0      0        2 
  19 chr19_30953335     ASom    A    T        0      0        2 
  19 chr19_30953335     HCab    A    T        0      0        2 
  19 chr19_30953335     HPrz    A    T      0.5      1        2 
  19 chr19_30953335     ZBoe    A    T        0      0        2 
  19 chr19_30953335     ZGre    A    T        0      0        2 
  19 chr19_30953335     ZHar    A    T        0      0        2 
  19 chr19_30953335   Sample    A    T        0      0        2 
  19 chr19_30953644     AAsi    T    C        0      0        2 
  19 chr19_30953644     AKia    T    C        0      0        2 
  19 chr19_30953644     AOna    T    C        0      0        2 
  19 chr19_30953644     ASom    T    C        0      0        2 
  19 chr19_30953644     HCab    T    C        0      0        2 
  19 chr19_30953644     HPrz    T    C        1      2        2 
  19 chr19_30953644     ZBoe    T    C        0      0        2 
  19 chr19_30953644     ZGre    T    C        0      0        2 
  19 chr19_30953644     ZHar    T    C        0      0        2 
  19 chr19_30953644   Sample    T    C        0      0        2 
  19 chr19_30958092     AAsi    T    C        0      0        2 
  19 chr19_30958092     AKia    T    C        0      0        2 
  19 chr19_30958092     AOna    T    C        0      0        2 
  19 chr19_30958092     ASom    T    C        0      0        2 
  19 chr19_30958092     HCab    T    C        0      0        2 
  19 chr19_30958092     HPrz    T    C      0.5      1        2 
  19 chr19_30958092     ZBoe    T    C        0      0        2 
  19 chr19_30958092     ZGre    T    C        0      0        2 
  19 chr19_30958092     ZHar    T    C        0      0        2 
  19 chr19_30958092   Sample    T    C        0      0        2 
  19 chr19_30958240     AAsi    T    C        0      0        2 
  19 chr19_30958240     AKia    T    C        0      0        2 
  19 chr19_30958240     AOna    T    C        0      0        2 
  19 chr19_30958240     ASom    T    C        0      0        2 
  19 chr19_30958240     HCab    T    C        0      0        2 
  19 chr19_30958240     HPrz    T    C      0.5      1        2 
  19 chr19_30958240     ZBoe    T    C        0      0        2 
  19 chr19_30958240     ZGre    T    C        0      0        2 
  19 chr19_30958240     ZHar    T    C        0      0        2 
  19 chr19_30958240   Sample    T    C        0      0        2 
  19 chr19_30958822     AAsi    C    T      0.5      1        2 
  19 chr19_30958822     AKia    C    T        0      0        2 
  19 chr19_30958822     AOna    C    T        0      0        2 
  19 chr19_30958822     ASom    C    T        0      0        2 
  19 chr19_30958822     HCab    C    T        0      0        2 
  19 chr19_30958822     HPrz    C    T        0      0        2 
  19 chr19_30958822     ZBoe    C    T        0      0        2 
  19 chr19_30958822     ZGre    C    T        0      0        2 
  19 chr19_30958822     ZHar    C    T        0      0        2 
  19 chr19_30958822   Sample    C    T        0      0        2 
  19 chr19_30959154     AAsi    C    A        0      0        2 
  19 chr19_30959154     AKia    C    A        0      0        2 
  19 chr19_30959154     AOna    C    A        0      0        2 
  19 chr19_30959154     ASom    C    A        1      2        2 
  19 chr19_30959154     HCab    C    A        0      0        2 
  19 chr19_30959154     HPrz    C    A        0      0        2 
  19 chr19_30959154     ZBoe    C    A        0      0        2 
  19 chr19_30959154     ZGre    C    A        0      0        2 
  19 chr19_30959154     ZHar    C    A        0      0        2 
  19 chr19_30959154   Sample    C    A        0      0        2 
  19 chr19_30962072     AAsi    C    T        0      0        2 
  19 chr19_30962072     AKia    C    T        0      0        2 
  19 chr19_30962072     AOna    C    T        0      0        2 
  19 chr19_30962072     ASom    C    T        0      0        2 
  19 chr19_30962072     HCab    C    T        1      2        2 
  19 chr19_30962072     HPrz    C    T        1      2        2 
  19 chr19_30962072     ZBoe    C    T        0      0        2 
  19 chr19_30962072     ZGre    C    T        0      0        2 
  19 chr19_30962072     ZHar    C    T        0      0        2 
  19 chr19_30962072   Sample    C    T        0      0        2 
  19 chr19_30969012     AAsi    A    G        0      0        2 
  19 chr19_30969012     AKia    A    G        1      2        2 
  19 chr19_30969012     AOna    A    G        1      2        2 
  19 chr19_30969012     ASom    A    G        0      0        2 
  19 chr19_30969012     HCab    A    G        0      0        2 
  19 chr19_30969012     HPrz    A    G        0      0        2 
  19 chr19_30969012     ZBoe    A    G        0      0        2 
  19 chr19_30969012     ZGre    A    G        0      0        2 
  19 chr19_30969012     ZHar    A    G        0      0        2 
  19 chr19_30969012   Sample    A    G        0      0        2 
  19 chr19_30979191     AAsi    T    G        0      0        2 
  19 chr19_30979191     AKia    T    G        0      0        2 
  19 chr19_30979191     AOna    T    G        0      0        2 
  19 chr19_30979191     ASom    T    G        0      0        2 
  19 chr19_30979191     HCab    T    G        1      2        2 
  19 chr19_30979191     HPrz    T    G        1      2        2 
  19 chr19_30979191     ZBoe    T    G        0      0        2 
  19 chr19_30979191     ZGre    T    G        0      0        2 
  19 chr19_30979191     ZHar    T    G        0      0        2 
  19 chr19_30979191   Sample    T    G        0      0        2 
  19 chr19_30986468     AAsi    G    A        0      0        2 
  19 chr19_30986468     AKia    G    A        0      0        2 
  19 chr19_30986468     AOna    G    A        0      0        2 
  19 chr19_30986468     ASom    G    A        0      0        2 
  19 chr19_30986468     HCab    G    A        1      2        2 
  19 chr19_30986468     HPrz    G    A        1      2        2 
  19 chr19_30986468     ZBoe    G    A        1      2        2 
  19 chr19_30986468     ZGre    G    A        0      0        2 
  19 chr19_30986468     ZHar    G    A        1      2        2 
  19 chr19_30986468   Sample    G    A        0      0        2 
  19 chr19_30989678     AAsi    C    G        0      0        2 
  19 chr19_30989678     AKia    C    G        0      0        2 
  19 chr19_30989678     AOna    C    G        0      0        2 
  19 chr19_30989678     ASom    C    G        0      0        2 
  19 chr19_30989678     HCab    C    G        0      0        2 
  19 chr19_30989678     HPrz    C    G      0.5      1        2 
  19 chr19_30989678     ZBoe    C    G        0      0        2 
  19 chr19_30989678     ZGre    C    G        0      0        2 
  19 chr19_30989678     ZHar    C    G        0      0        2 
  19 chr19_30989678   Sample    C    G        0      0        2 
  19 chr19_30995585     AAsi    T    G        1      2        2 
  19 chr19_30995585     AKia    T    G        0      0        2 
  19 chr19_30995585     AOna    T    G        0      0        2 
  19 chr19_30995585     ASom    T    G        0      0        2 
  19 chr19_30995585     HCab    T    G        0      0        2 
  19 chr19_30995585     HPrz    T    G        0      0        2 
  19 chr19_30995585     ZBoe    T    G        0      0        2 
  19 chr19_30995585     ZGre    T    G        0      0        2 
  19 chr19_30995585     ZHar    T    G        0      0        2 
  19 chr19_30995585   Sample    T    G        0      0        2 
  19 chr19_30997060     AAsi    G    A        0      0        2 
  19 chr19_30997060     AKia    G    A        0      0        2 
  19 chr19_30997060     AOna    G    A        0      0        2 
  19 chr19_30997060     ASom    G    A        0      0        2 
  19 chr19_30997060     HCab    G    A        1      2        2 
  19 chr19_30997060     HPrz    G    A        1      2        2 
  19 chr19_30997060     ZBoe    G    A        0      0        2 
  19 chr19_30997060     ZGre    G    A        0      0        2 
  19 chr19_30997060     ZHar    G    A        0      0        2 
  19 chr19_30997060   Sample    G    A        0      0        2 
  19 chr19_30998401     AAsi    A    G        0      0        2 
  19 chr19_30998401     AKia    A    G        0      0        2 
  19 chr19_30998401     AOna    A    G        0      0        2 
  19 chr19_30998401     ASom    A    G        1      2        2 
  19 chr19_30998401     HCab    A    G        0      0        2 
  19 chr19_30998401     HPrz    A    G        0      0        2 
  19 chr19_30998401     ZBoe    A    G        0      0        2 
  19 chr19_30998401     ZGre    A    G        0      0        2 
  19 chr19_30998401     ZHar    A    G        0      0        2 
  19 chr19_30998401   Sample    A    G        0      0        2 
  19 chr19_31007903     AAsi    T    C        0      0        2 
  19 chr19_31007903     AKia    T    C        1      2        2 
  19 chr19_31007903     AOna    T    C      0.5      1        2 
  19 chr19_31007903     ASom    T    C        0      0        2 
  19 chr19_31007903     HCab    T    C        0      0        2 
  19 chr19_31007903     HPrz    T    C        0      0        2 
  19 chr19_31007903     ZBoe    T    C        0      0        2 
  19 chr19_31007903     ZGre    T    C        0      0        2 
  19 chr19_31007903     ZHar    T    C        0      0        2 
  19 chr19_31007903   Sample    T    C        0      0        2 
  19 chr19_31011054     AAsi    G    A        0      0        2 
  19 chr19_31011054     AKia    G    A        0      0        2 
  19 chr19_31011054     AOna    G    A        0      0        2 
  19 chr19_31011054     ASom    G    A        0      0        2 
  19 chr19_31011054     HCab    G    A        0      0        2 
  19 chr19_31011054     HPrz    G    A        0      0        2 
  19 chr19_31011054     ZBoe    G    A        0      0        2 
  19 chr19_31011054     ZGre    G    A        0      0        2 
  19 chr19_31011054     ZHar    G    A        1      2        2 
  19 chr19_31011054   Sample    G    A        0      0        2 
  19 chr19_31014802     AAsi    A    G        0      0        2 
  19 chr19_31014802     AKia    A    G        0      0        2 
  19 chr19_31014802     AOna    A    G        0      0        2 
  19 chr19_31014802     ASom    A    G        0      0        2 
  19 chr19_31014802     HCab    A    G        1      2        2 
  19 chr19_31014802     HPrz    A    G        1      2        2 
  19 chr19_31014802     ZBoe    A    G        0      0        2 
  19 chr19_31014802     ZGre    A    G      0.5      1        2 
  19 chr19_31014802     ZHar    A    G        0      0        2 
  19 chr19_31014802   Sample    A    G        0      0        2 
  19 chr19_31016334     AAsi    G    A        0      0        2 
  19 chr19_31016334     AKia    G    A        0      0        2 
  19 chr19_31016334     AOna    G    A        0      0        2 
  19 chr19_31016334     ASom    G    A        0      0        2 
  19 chr19_31016334     HCab    G    A        0      0        2 
  19 chr19_31016334     HPrz    G    A        0      0        2 
  19 chr19_31016334     ZBoe    G    A        1      2        2 
  19 chr19_31016334     ZGre    G    A        0      0        2 
  19 chr19_31016334     ZHar    G    A        0      0        2 
  19 chr19_31016334   Sample    G    A        0      0        2 
  19 chr19_31017726     AAsi    A    C        0      0        2 
  19 chr19_31017726     AKia    A    C        0      0        2 
  19 chr19_31017726     AOna    A    C        0      0        2 
  19 chr19_31017726     ASom    A    C        1      2        2 
  19 chr19_31017726     HCab    A    C        0      0        2 
  19 chr19_31017726     HPrz    A    C        0      0        2 
  19 chr19_31017726     ZBoe    A    C        0      0        2 
  19 chr19_31017726     ZGre    A    C        0      0        2 
  19 chr19_31017726     ZHar    A    C        0      0        2 
  19 chr19_31017726   Sample    A    C        0      0        2 
  19 chr19_31020692     AAsi    T    C        0      0        2 
  19 chr19_31020692     AKia    T    C        0      0        2 
  19 chr19_31020692     AOna    T    C        0      0        2 
  19 chr19_31020692     ASom    T    C        0      0        2 
  19 chr19_31020692     HCab    T    C        0      0        2 
  19 chr19_31020692     HPrz    T    C        0      0        2 
  19 chr19_31020692     ZBoe    T    C        1      2        2 
  19 chr19_31020692     ZGre    T    C        0      0        2 
  19 chr19_31020692     ZHar    T    C        0      0        2 
  19 chr19_31020692   Sample    T    C        0      0        2 
  19 chr19_31021325     AAsi    G    A        0      0        2 
  19 chr19_31021325     AKia    G    A        0      0        2 
  19 chr19_31021325     AOna    G    A        0      0        2 
  19 chr19_31021325     ASom    G    A        0      0        2 
  19 chr19_31021325     HCab    G    A        0      0        2 
  19 chr19_31021325     HPrz    G    A        0      0        2 
  19 chr19_31021325     ZBoe    G    A        0      0        2 
  19 chr19_31021325     ZGre    G    A        0      0        2 
  19 chr19_31021325     ZHar    G    A        1      2        2 
  19 chr19_31021325   Sample    G    A        0      0        2 
  19 chr19_31023475     AAsi    A    T        0      0        2 
  19 chr19_31023475     AKia    A    T        0      0        2 
  19 chr19_31023475     AOna    A    T        0      0        2 
  19 chr19_31023475     ASom    A    T        0      0        2 
  19 chr19_31023475     HCab    A    T        1      2        2 
  19 chr19_31023475     HPrz    A    T        1      2        2 
  19 chr19_31023475     ZBoe    A    T        0      0        2 
  19 chr19_31023475     ZGre    A    T        0      0        2 
  19 chr19_31023475     ZHar    A    T        0      0        2 
  19 chr19_31023475   Sample    A    T        0      0        2 
  19 chr19_31037084     AAsi    T    C        0      0        2 
  19 chr19_31037084     AKia    T    C        0      0        2 
  19 chr19_31037084     AOna    T    C        0      0        2 
  19 chr19_31037084     ASom    T    C        0      0        2 
  19 chr19_31037084     HCab    T    C        0      0        2 
  19 chr19_31037084     HPrz    T    C        0      0        2 
  19 chr19_31037084     ZBoe    T    C      0.5      1        2 
  19 chr19_31037084     ZGre    T    C        0      0        2 
  19 chr19_31037084     ZHar    T    C        0      0        2 
  19 chr19_31037084   Sample    T    C        0      0        2 
  19 chr19_31040855     AAsi    A    T        0      0        2 
  19 chr19_31040855     AKia    A    T        0      0        2 
  19 chr19_31040855     AOna    A    T        0      0        2 
  19 chr19_31040855     ASom    A    T        0      0        2 
  19 chr19_31040855     HCab    A    T        0      0        2 
  19 chr19_31040855     HPrz    A    T        0      0        2 
  19 chr19_31040855     ZBoe    A    T        0      0        2 
  19 chr19_31040855     ZGre    A    T      0.5      1        2 
  19 chr19_31040855     ZHar    A    T        0      0        2 
  19 chr19_31040855   Sample    A    T        0      0        2 
  19 chr19_31046462     AAsi    A    G        0      0        2 
  19 chr19_31046462     AKia    A    G        1      2        2 
  19 chr19_31046462     AOna    A    G        1      2        2 
  19 chr19_31046462     ASom    A    G        0      0        2 
  19 chr19_31046462     HCab    A    G        0      0        2 
  19 chr19_31046462     HPrz    A    G        0      0        2 
  19 chr19_31046462     ZBoe    A    G        0      0        2 
  19 chr19_31046462     ZGre    A    G        0      0        2 
  19 chr19_31046462     ZHar    A    G        1      2        2 
  19 chr19_31046462   Sample    A    G        0      0        2 
  19 chr19_31046552     AAsi    T    C        0      0        2 
  19 chr19_31046552     AKia    T    C        0      0        2 
  19 chr19_31046552     AOna    T    C        0      0        2 
  19 chr19_31046552     ASom    T    C        0      0        2 
  19 chr19_31046552     HCab    T    C        0      0        2 
  19 chr19_31046552     HPrz    T    C        0      0        2 
  19 chr19_31046552     ZBoe    T    C      0.5      1        2 
  19 chr19_31046552     ZGre    T    C        0      0        2 
  19 chr19_31046552     ZHar    T    C        0      0        2 
  19 chr19_31046552   Sample    T    C        0      0        2 
  19 chr19_31052699     AAsi    T    C        0      0        2 
  19 chr19_31052699     AKia    T    C        0      0        2 
  19 chr19_31052699     AOna    T    C      0.5      1        2 
  19 chr19_31052699     ASom    T    C        0      0        2 
  19 chr19_31052699     HCab    T    C        0      0        2 
  19 chr19_31052699     HPrz    T    C        0      0        2 
  19 chr19_31052699     ZBoe    T    C      0.5      1        2 
  19 chr19_31052699     ZGre    T    C        0      0        2 
  19 chr19_31052699     ZHar    T    C        0      0        2 
  19 chr19_31052699   Sample    T    C        0      0        2 
  19 chr19_31053036     AAsi    T    C        0      0        2 
  19 chr19_31053036     AKia    T    C        0      0        2 
  19 chr19_31053036     AOna    T    C        0      0        2 
  19 chr19_31053036     ASom    T    C        0      0        2 
  19 chr19_31053036     HCab    T    C        0      0        2 
  19 chr19_31053036     HPrz    T    C        0      0        2 
  19 chr19_31053036     ZBoe    T    C        0      0        2 
  19 chr19_31053036     ZGre    T    C        0      0        2 
  19 chr19_31053036     ZHar    T    C        1      2        2 
  19 chr19_31053036   Sample    T    C        0      0        2 
  19 chr19_31055473     AAsi    C    T        0      0        2 
  19 chr19_31055473     AKia    C    T        0      0        2 
  19 chr19_31055473     AOna    C    T        0      0        2 
  19 chr19_31055473     ASom    C    T        0      0        2 
  19 chr19_31055473     HCab    C    T        0      0        2 
  19 chr19_31055473     HPrz    C    T        0      0        2 
  19 chr19_31055473     ZBoe    C    T        1      2        2 
  19 chr19_31055473     ZGre    C    T        1      2        2 
  19 chr19_31055473     ZHar    C    T        0      0        2 
  19 chr19_31055473   Sample    C    T        0      0        2 
  19 chr19_31056421     AAsi    A    C        0      0        2 
  19 chr19_31056421     AKia    A    C        0      0        2 
  19 chr19_31056421     AOna    A    C        0      0        2 
  19 chr19_31056421     ASom    A    C        0      0        2 
  19 chr19_31056421     HCab    A    C        1      2        2 
  19 chr19_31056421     HPrz    A    C        1      2        2 
  19 chr19_31056421     ZBoe    A    C        0      0        2 
  19 chr19_31056421     ZGre    A    C        0      0        2 
  19 chr19_31056421     ZHar    A    C        0      0        2 
  19 chr19_31056421   Sample    A    C        0      0        2 
  19 chr19_31058548     AAsi    T    C        0      0        2 
  19 chr19_31058548     AKia    T    C        0      0        2 
  19 chr19_31058548     AOna    T    C        0      0        2 
  19 chr19_31058548     ASom    T    C        0      0        2 
  19 chr19_31058548     HCab    T    C        1      2        2 
  19 chr19_31058548     HPrz    T    C        1      2        2 
  19 chr19_31058548     ZBoe    T    C      0.5      1        2 
  19 chr19_31058548     ZGre    T    C        0      0        2 
  19 chr19_31058548     ZHar    T    C        0      0        2 
  19 chr19_31058548   Sample    T    C        0      0        2 
  19 chr19_31062137     AAsi    T    G        0      0        2 
  19 chr19_31062137     AKia    T    G        0      0        2 
  19 chr19_31062137     AOna    T    G        0      0        2 
  19 chr19_31062137     ASom    T    G        0      0        2 
  19 chr19_31062137     HCab    T    G        0      0        2 
  19 chr19_31062137     HPrz    T    G        0      0        2 
  19 chr19_31062137     ZBoe    T    G      0.5      1        2 
  19 chr19_31062137     ZGre    T    G        0      0        2 
  19 chr19_31062137     ZHar    T    G        0      0        2 
  19 chr19_31062137   Sample    T    G        0      0        2 
  19 chr19_31073489     AAsi    A    C        0      0        2 
  19 chr19_31073489     AKia    A    C        0      0        2 
  19 chr19_31073489     AOna    A    C        0      0        2 
  19 chr19_31073489     ASom    A    C        0      0        2 
  19 chr19_31073489     HCab    A    C        1      2        2 
  19 chr19_31073489     HPrz    A    C        1      2        2 
  19 chr19_31073489     ZBoe    A    C        0      0        2 
  19 chr19_31073489     ZGre    A    C        0      0        2 
  19 chr19_31073489     ZHar    A    C        0      0        2 
  19 chr19_31073489   Sample    A    C        0      0        2 
  19 chr19_31074641     AAsi    A    G      0.5      1        2 
  19 chr19_31074641     AKia    A    G        0      0        2 
  19 chr19_31074641     AOna    A    G      0.5      1        2 
  19 chr19_31074641     ASom    A    G        0      0        2 
  19 chr19_31074641     HCab    A    G        0      0        2 
  19 chr19_31074641     HPrz    A    G        0      0        2 
  19 chr19_31074641     ZBoe    A    G        0      0        2 
  19 chr19_31074641     ZGre    A    G        0      0        2 
  19 chr19_31074641     ZHar    A    G        0      0        2 
  19 chr19_31074641   Sample    A    G        0      0        2 
  19 chr19_31077074     AAsi    T    C        0      0        2 
  19 chr19_31077074     AKia    T    C        0      0        2 
  19 chr19_31077074     AOna    T    C        0      0        2 
  19 chr19_31077074     ASom    T    C        0      0        2 
  19 chr19_31077074     HCab    T    C        0      0        2 
  19 chr19_31077074     HPrz    T    C        0      0        2 
  19 chr19_31077074     ZBoe    T    C      0.5      1        2 
  19 chr19_31077074     ZGre    T    C        0      0        2 
  19 chr19_31077074     ZHar    T    C        0      0        2 
  19 chr19_31077074   Sample    T    C        0      0        2 
  19 chr19_31078895     AAsi    G    T      0.5      1        2 
  19 chr19_31078895     AKia    G    T        0      0        2 
  19 chr19_31078895     AOna    G    T        0      0        2 
  19 chr19_31078895     ASom    G    T        0      0        2 
  19 chr19_31078895     HCab    G    T        0      0        2 
  19 chr19_31078895     HPrz    G    T        0      0        2 
  19 chr19_31078895     ZBoe    G    T        0      0        2 
  19 chr19_31078895     ZGre    G    T        0      0        2 
  19 chr19_31078895     ZHar    G    T        0      0        2 
  19 chr19_31078895   Sample    G    T        0      0        2 
  19 chr19_31079506     AAsi    C    G        0      0        2 
  19 chr19_31079506     AKia    C    G        0      0        2 
  19 chr19_31079506     AOna    C    G        0      0        2 
  19 chr19_31079506     ASom    C    G        0      0        2 
  19 chr19_31079506     HCab    C    G        0      0        2 
  19 chr19_31079506     HPrz    C    G        0      0        2 
  19 chr19_31079506     ZBoe    C    G        0      0        2 
  19 chr19_31079506     ZGre    C    G        0      0        2 
  19 chr19_31079506     ZHar    C    G        1      2        2 
  19 chr19_31079506   Sample    C    G        0      0        2 
  19 chr19_31081720     AAsi    C    G        0      0        2 
  19 chr19_31081720     AKia    C    G        0      0        2 
  19 chr19_31081720     AOna    C    G        0      0        2 
  19 chr19_31081720     ASom    C    G        0      0        2 
  19 chr19_31081720     HCab    C    G        0      0        2 
  19 chr19_31081720     HPrz    C    G        0      0        2 
  19 chr19_31081720     ZBoe    C    G        0      0        2 
  19 chr19_31081720     ZGre    C    G        1      2        2 
  19 chr19_31081720     ZHar    C    G        0      0        2 
  19 chr19_31081720   Sample    C    G        0      0        2 
  19 chr19_31083747     AAsi    T    C        0      0        2 
  19 chr19_31083747     AKia    T    C        0      0        2 
  19 chr19_31083747     AOna    T    C        0      0        2 
  19 chr19_31083747     ASom    T    C        0      0        2 
  19 chr19_31083747     HCab    T    C        0      0        2 
  19 chr19_31083747     HPrz    T    C        0      0        2 
  19 chr19_31083747     ZBoe    T    C        0      0        2 
  19 chr19_31083747     ZGre    T    C      0.5      1        2 
  19 chr19_31083747     ZHar    T    C        0      0        2 
  19 chr19_31083747   Sample    T    C        0      0        2 
  19 chr19_31099953     AAsi    T    C        0      0        2 
  19 chr19_31099953     AKia    T    C        0      0        2 
  19 chr19_31099953     AOna    T    C        0      0        2 
  19 chr19_31099953     ASom    T    C        0      0        2 
  19 chr19_31099953     HCab    T    C        0      0        2 
  19 chr19_31099953     HPrz    T    C        0      0        2 
  19 chr19_31099953     ZBoe    T    C        0      0        2 
  19 chr19_31099953     ZGre    T    C      0.5      1        2 
  19 chr19_31099953     ZHar    T    C        0      0        2 
  19 chr19_31099953   Sample    T    C        0      0        2 
  19 chr19_31105086     AAsi    G    A        0      0        2 
  19 chr19_31105086     AKia    G    A        0      0        2 
  19 chr19_31105086     AOna    G    A        0      0        2 
  19 chr19_31105086     ASom    G    A        0      0        2 
  19 chr19_31105086     HCab    G    A        1      2        2 
  19 chr19_31105086     HPrz    G    A        1      2        2 
  19 chr19_31105086     ZBoe    G    A        0      0        2 
  19 chr19_31105086     ZGre    G    A        0      0        2 
  19 chr19_31105086     ZHar    G    A        0      0        2 
  19 chr19_31105086   Sample    G    A        0      0        2 
  19 chr19_31109046     AAsi    A    G        0      0        2 
  19 chr19_31109046     AKia    A    G        0      0        2 
  19 chr19_31109046     AOna    A    G        0      0        2 
  19 chr19_31109046     ASom    A    G        0      0        2 
  19 chr19_31109046     HCab    A    G        0      0        2 
  19 chr19_31109046     HPrz    A    G      0.5      1        2 
  19 chr19_31109046     ZBoe    A    G        0      0        2 
  19 chr19_31109046     ZGre    A    G        0      0        2 
  19 chr19_31109046     ZHar    A    G        0      0        2 
  19 chr19_31109046   Sample    A    G        0      0        2 
  19 chr19_31115177     AAsi    A    C        0      0        2 
  19 chr19_31115177     AKia    A    C        1      2        2 
  19 chr19_31115177     AOna    A    C        1      2        2 
  19 chr19_31115177     ASom    A    C        0      0        2 
  19 chr19_31115177     HCab    A    C        0      0        2 
  19 chr19_31115177     HPrz    A    C        0      0        2 
  19 chr19_31115177     ZBoe    A    C        0      0        2 
  19 chr19_31115177     ZGre    A    C        0      0        2 
  19 chr19_31115177     ZHar    A    C        0      0        2 
  19 chr19_31115177   Sample    A    C        0      0        2 
  19 chr19_31119048     AAsi    T    C        0      0        2 
  19 chr19_31119048     AKia    T    C        0      0        2 
  19 chr19_31119048     AOna    T    C        0      0        2 
  19 chr19_31119048     ASom    T    C        0      0        2 
  19 chr19_31119048     HCab    T    C        0      0        2 
  19 chr19_31119048     HPrz    T    C      0.5      1        2 
  19 chr19_31119048     ZBoe    T    C        0      0        2 
  19 chr19_31119048     ZGre    T    C        0      0        2 
  19 chr19_31119048     ZHar    T    C        0      0        2 
  19 chr19_31119048   Sample    T    C        0      0        2 
  19 chr19_31124059     AAsi    G    A        0      0        2 
  19 chr19_31124059     AKia    G    A        0      0        2 
  19 chr19_31124059     AOna    G    A        0      0        2 
  19 chr19_31124059     ASom    G    A        0      0        2 
  19 chr19_31124059     HCab    G    A        1      2        2 
  19 chr19_31124059     HPrz    G    A        1      2        2 
  19 chr19_31124059     ZBoe    G    A        0      0        2 
  19 chr19_31124059     ZGre    G    A        0      0        2 
  19 chr19_31124059     ZHar    G    A        0      0        2 
  19 chr19_31124059   Sample    G    A        0      0        2 
  19 chr19_31124209     AAsi    A    G        0      0        2 
  19 chr19_31124209     AKia    A    G        0      0        2 
  19 chr19_31124209     AOna    A    G        1      2        2 
  19 chr19_31124209     ASom    A    G        0      0        2 
  19 chr19_31124209     HCab    A    G        0      0        2 
  19 chr19_31124209     HPrz    A    G        0      0        2 
  19 chr19_31124209     ZBoe    A    G        0      0        2 
  19 chr19_31124209     ZGre    A    G        0      0        2 
  19 chr19_31124209     ZHar    A    G        0      0        2 
  19 chr19_31124209   Sample    A    G        0      0        2 
  19 chr19_31124474     AAsi    C    G        0      0        2 
  19 chr19_31124474     AKia    C    G        0      0        2 
  19 chr19_31124474     AOna    C    G        0      0        2 
  19 chr19_31124474     ASom    C    G        0      0        2 
  19 chr19_31124474     HCab    C    G      0.5      1        2 
  19 chr19_31124474     HPrz    C    G        0      0        2 
  19 chr19_31124474     ZBoe    C    G        0      0        2 
  19 chr19_31124474     ZGre    C    G        0      0        2 
  19 chr19_31124474     ZHar    C    G        0      0        2 
  19 chr19_31124474   Sample    C    G        0      0        2 
  19 chr19_31128141     AAsi    T    G        0      0        2 
  19 chr19_31128141     AKia    T    G        0      0        2 
  19 chr19_31128141     AOna    T    G        0      0        2 
  19 chr19_31128141     ASom    T    G        0      0        2 
  19 chr19_31128141     HCab    T    G        0      0        2 
  19 chr19_31128141     HPrz    T    G        0      0        2 
  19 chr19_31128141     ZBoe    T    G      0.5      1        2 
  19 chr19_31128141     ZGre    T    G        0      0        2 
  19 chr19_31128141     ZHar    T    G        0      0        2 
  19 chr19_31128141   Sample    T    G        0      0        2 
  19 chr19_31130454     AAsi    A    G        0      0        2 
  19 chr19_31130454     AKia    A    G        0      0        2 
  19 chr19_31130454     AOna    A    G        0      0        2 
  19 chr19_31130454     ASom    A    G        0      0        2 
  19 chr19_31130454     HCab    A    G        0      0        2 
  19 chr19_31130454     HPrz    A    G        0      0        2 
  19 chr19_31130454     ZBoe    A    G        1      2        2 
  19 chr19_31130454     ZGre    A    G        1      2        2 
  19 chr19_31130454     ZHar    A    G        1      2        2 
  19 chr19_31130454   Sample    A    G        0      0        2 
  19 chr19_31137572     AAsi    T    C        0      0        2 
  19 chr19_31137572     AKia    T    C        0      0        2 
  19 chr19_31137572     AOna    T    C        0      0        2 
  19 chr19_31137572     ASom    T    C        0      0        2 
  19 chr19_31137572     HCab    T    C        0      0        2 
  19 chr19_31137572     HPrz    T    C        0      0        2 
  19 chr19_31137572     ZBoe    T    C        0      0        2 
  19 chr19_31137572     ZGre    T    C        1      2        2 
  19 chr19_31137572     ZHar    T    C        0      0        2 
  19 chr19_31137572   Sample    T    C        0      0        2 
  19 chr19_31147352     AAsi    T    C        0      0        2 
  19 chr19_31147352     AKia    T    C        0      0        2 
  19 chr19_31147352     AOna    T    C        0      0        2 
  19 chr19_31147352     ASom    T    C        0      0        2 
  19 chr19_31147352     HCab    T    C        0      0        2 
  19 chr19_31147352     HPrz    T    C        0      0        2 
  19 chr19_31147352     ZBoe    T    C        0      0        2 
  19 chr19_31147352     ZGre    T    C        0      0        2 
  19 chr19_31147352     ZHar    T    C        1      2        2 
  19 chr19_31147352   Sample    T    C        0      0        2 
  19 chr19_31148371     AAsi    G    C        0      0        2 
  19 chr19_31148371     AKia    G    C        0      0        2 
  19 chr19_31148371     AOna    G    C        1      2        2 
  19 chr19_31148371     ASom    G    C        0      0        2 
  19 chr19_31148371     HCab    G    C        0      0        2 
  19 chr19_31148371     HPrz    G    C        0      0        2 
  19 chr19_31148371     ZBoe    G    C        0      0        2 
  19 chr19_31148371     ZGre    G    C        0      0        2 
  19 chr19_31148371     ZHar    G    C        0      0        2 
  19 chr19_31148371   Sample    G    C        0      0        2 
  19 chr19_31152123     AAsi    A    G        0      0        2 
  19 chr19_31152123     AKia    A    G        1      2        2 
  19 chr19_31152123     AOna    A    G        0      0        2 
  19 chr19_31152123     ASom    A    G        0      0        2 
  19 chr19_31152123     HCab    A    G        0      0        2 
  19 chr19_31152123     HPrz    A    G        0      0        2 
  19 chr19_31152123     ZBoe    A    G        0      0        2 
  19 chr19_31152123     ZGre    A    G        0      0        2 
  19 chr19_31152123     ZHar    A    G        0      0        2 
  19 chr19_31152123   Sample    A    G        0      0        2 
  19 chr19_31152840     AAsi    A    G        0      0        2 
  19 chr19_31152840     AKia    A    G        1      2        2 
  19 chr19_31152840     AOna    A    G        0      0        2 
  19 chr19_31152840     ASom    A    G        0      0        2 
  19 chr19_31152840     HCab    A    G        0      0        2 
  19 chr19_31152840     HPrz    A    G        0      0        2 
  19 chr19_31152840     ZBoe    A    G        0      0        2 
  19 chr19_31152840     ZGre    A    G        0      0        2 
  19 chr19_31152840     ZHar    A    G        0      0        2 
  19 chr19_31152840   Sample    A    G        0      0        2 
  19 chr19_31160154     AAsi    G    C        0      0        2 
  19 chr19_31160154     AKia    G    C        0      0        2 
  19 chr19_31160154     AOna    G    C        0      0        2 
  19 chr19_31160154     ASom    G    C        0      0        2 
  19 chr19_31160154     HCab    G    C        0      0        2 
  19 chr19_31160154     HPrz    G    C        0      0        2 
  19 chr19_31160154     ZBoe    G    C      0.5      1        2 
  19 chr19_31160154     ZGre    G    C        0      0        2 
  19 chr19_31160154     ZHar    G    C        0      0        2 
  19 chr19_31160154   Sample    G    C        0      0        2 
  19 chr19_31161472     AAsi    A    C        0      0        2 
  19 chr19_31161472     AKia    A    C        0      0        2 
  19 chr19_31161472     AOna    A    C        0      0        2 
  19 chr19_31161472     ASom    A    C        0      0        2 
  19 chr19_31161472     HCab    A    C        1      2        2 
  19 chr19_31161472     HPrz    A    C        1      2        2 
  19 chr19_31161472     ZBoe    A    C        0      0        2 
  19 chr19_31161472     ZGre    A    C        0      0        2 
  19 chr19_31161472     ZHar    A    C        0      0        2 
  19 chr19_31161472   Sample    A    C        0      0        2 
  19 chr19_31170641     AAsi    C    A        0      0        2 
  19 chr19_31170641     AKia    C    A        0      0        2 
  19 chr19_31170641     AOna    C    A        0      0        2 
  19 chr19_31170641     ASom    C    A        0      0        2 
  19 chr19_31170641     HCab    C    A        1      2        2 
  19 chr19_31170641     HPrz    C    A        1      2        2 
  19 chr19_31170641     ZBoe    C    A        0      0        2 
  19 chr19_31170641     ZGre    C    A        0      0        2 
  19 chr19_31170641     ZHar    C    A        0      0        2 
  19 chr19_31170641   Sample    C    A        0      0        2 
  19 chr19_31171201     AAsi    T    G        0      0        2 
  19 chr19_31171201     AKia    T    G        0      0        2 
  19 chr19_31171201     AOna    T    G        0      0        2 
  19 chr19_31171201     ASom    T    G        0      0        2 
  19 chr19_31171201     HCab    T    G        1      2        2 
  19 chr19_31171201     HPrz    T    G        1      2        2 
  19 chr19_31171201     ZBoe    T    G        0      0        2 
  19 chr19_31171201     ZGre    T    G        0      0        2 
  19 chr19_31171201     ZHar    T    G        0      0        2 
  19 chr19_31171201   Sample    T    G        0      0        2 
  19 chr19_31171339     AAsi    T    C        1      2        2 
  19 chr19_31171339     AKia    T    C        0      0        2 
  19 chr19_31171339     AOna    T    C        0      0        2 
  19 chr19_31171339     ASom    T    C        1      2        2 
  19 chr19_31171339     HCab    T    C        0      0        2 
  19 chr19_31171339     HPrz    T    C        0      0        2 
  19 chr19_31171339     ZBoe    T    C        0      0        2 
  19 chr19_31171339     ZGre    T    C        0      0        2 
  19 chr19_31171339     ZHar    T    C        0      0        2 
  19 chr19_31171339   Sample    T    C        1      2        2 
  19 chr19_31173567     AAsi    T    C        1      2        2 
  19 chr19_31173567     AKia    T    C        0      0        2 
  19 chr19_31173567     AOna    T    C        0      0        2 
  19 chr19_31173567     ASom    T    C        0      0        2 
  19 chr19_31173567     HCab    T    C        0      0        2 
  19 chr19_31173567     HPrz    T    C        0      0        2 
  19 chr19_31173567     ZBoe    T    C        0      0        2 
  19 chr19_31173567     ZGre    T    C        0      0        2 
  19 chr19_31173567     ZHar    T    C        0      0        2 
  19 chr19_31173567   Sample    T    C        0      0        2 
  19 chr19_31175730     AAsi    G    A        0      0        2 
  19 chr19_31175730     AKia    G    A        0      0        2 
  19 chr19_31175730     AOna    G    A        0      0        2 
  19 chr19_31175730     ASom    G    A        0      0        2 
  19 chr19_31175730     HCab    G    A        0      0        2 
  19 chr19_31175730     HPrz    G    A        0      0        2 
  19 chr19_31175730     ZBoe    G    A        1      2        2 
  19 chr19_31175730     ZGre    G    A        1      2        2 
  19 chr19_31175730     ZHar    G    A        1      2        2 
  19 chr19_31175730   Sample    G    A        0      0        2 
  19 chr19_31176748     AAsi    G    C        0      0        2 
  19 chr19_31176748     AKia    G    C        0      0        2 
  19 chr19_31176748     AOna    G    C        0      0        2 
  19 chr19_31176748     ASom    G    C        0      0        2 
  19 chr19_31176748     HCab    G    C        1      2        2 
  19 chr19_31176748     HPrz    G    C        1      2        2 
  19 chr19_31176748     ZBoe    G    C        0      0        2 
  19 chr19_31176748     ZGre    G    C        0      0        2 
  19 chr19_31176748     ZHar    G    C        0      0        2 
  19 chr19_31176748   Sample    G    C        0      0        2 
  19 chr19_31183247     AAsi    T    C        0      0        2 
  19 chr19_31183247     AKia    T    C        0      0        2 
  19 chr19_31183247     AOna    T    C        0      0        2 
  19 chr19_31183247     ASom    T    C        0      0        2 
  19 chr19_31183247     HCab    T    C        0      0        2 
  19 chr19_31183247     HPrz    T    C        0      0        2 
  19 chr19_31183247     ZBoe    T    C        0      0        2 
  19 chr19_31183247     ZGre    T    C        0      0        2 
  19 chr19_31183247     ZHar    T    C        1      2        2 
  19 chr19_31183247   Sample    T    C        0      0        2 
  19 chr19_31186256     AAsi    A    G        0      0        2 
  19 chr19_31186256     AKia    A    G        0      0        2 
  19 chr19_31186256     AOna    A    G        0      0        2 
  19 chr19_31186256     ASom    A    G        0      0        2 
  19 chr19_31186256     HCab    A    G        1      2        2 
  19 chr19_31186256     HPrz    A    G        1      2        2 
  19 chr19_31186256     ZBoe    A    G        0      0        2 
  19 chr19_31186256     ZGre    A    G        0      0        2 
  19 chr19_31186256     ZHar    A    G        0      0        2 
  19 chr19_31186256   Sample    A    G        0      0        2 
  19 chr19_31187259     AAsi    T    C        0      0        2 
  19 chr19_31187259     AKia    T    C        0      0        2 
  19 chr19_31187259     AOna    T    C        0      0        2 
  19 chr19_31187259     ASom    T    C        0      0        2 
  19 chr19_31187259     HCab    T    C      0.5      1        2 
  19 chr19_31187259     HPrz    T    C        0      0        2 
  19 chr19_31187259     ZBoe    T    C        0      0        2 
  19 chr19_31187259     ZGre    T    C        0      0        2 
  19 chr19_31187259     ZHar    T    C        0      0        2 
  19 chr19_31187259   Sample    T    C        0      0        2 
  19 chr19_31189070     AAsi    G    C        0      0        2 
  19 chr19_31189070     AKia    G    C        0      0        2 
  19 chr19_31189070     AOna    G    C        0      0        2 
  19 chr19_31189070     ASom    G    C        0      0        2 
  19 chr19_31189070     HCab    G    C        1      2        2 
  19 chr19_31189070     HPrz    G    C        1      2        2 
  19 chr19_31189070     ZBoe    G    C        0      0        2 
  19 chr19_31189070     ZGre    G    C        0      0        2 
  19 chr19_31189070     ZHar    G    C        0      0        2 
  19 chr19_31189070   Sample    G    C        0      0        2 
  19 chr19_31190147     AAsi    G    A        0      0        2 
  19 chr19_31190147     AKia    G    A        0      0        2 
  19 chr19_31190147     AOna    G    A      0.5      1        2 
  19 chr19_31190147     ASom    G    A        0      0        2 
  19 chr19_31190147     HCab    G    A        0      0        2 
  19 chr19_31190147     HPrz    G    A        0      0        2 
  19 chr19_31190147     ZBoe    G    A        1      2        2 
  19 chr19_31190147     ZGre    G    A        1      2        2 
  19 chr19_31190147     ZHar    G    A        1      2        2 
  19 chr19_31190147   Sample    G    A        0      0        2 
  19 chr19_31192868     AAsi    A    G        0      0        2 
  19 chr19_31192868     AKia    A    G        0      0        2 
  19 chr19_31192868     AOna    A    G      0.5      1        2 
  19 chr19_31192868     ASom    A    G        0      0        2 
  19 chr19_31192868     HCab    A    G        0      0        2 
  19 chr19_31192868     HPrz    A    G        0      0        2 
  19 chr19_31192868     ZBoe    A    G        1      2        2 
  19 chr19_31192868     ZGre    A    G        1      2        2 
  19 chr19_31192868     ZHar    A    G        1      2        2 
  19 chr19_31192868   Sample    A    G        0      0        2 
  19 chr19_31193501     AAsi    T    C        0      0        2 
  19 chr19_31193501     AKia    T    C        1      2        2 
  19 chr19_31193501     AOna    T    C      0.5      1        2 
  19 chr19_31193501     ASom    T    C        0      0        2 
  19 chr19_31193501     HCab    T    C        1      2        2 
  19 chr19_31193501     HPrz    T    C        1      2        2 
  19 chr19_31193501     ZBoe    T    C        0      0        2 
  19 chr19_31193501     ZGre    T    C        0      0        2 
  19 chr19_31193501     ZHar    T    C        0      0        2 
  19 chr19_31193501   Sample    T    C        0      0        2 
  19 chr19_31212385     AAsi    A    T        0      0        2 
  19 chr19_31212385     AKia    A    T        0      0        2 
  19 chr19_31212385     AOna    A    T        0      0        2 
  19 chr19_31212385     ASom    A    T        0      0        2 
  19 chr19_31212385     HCab    A    T      0.5      1        2 
  19 chr19_31212385     HPrz    A    T        0      0        2 
  19 chr19_31212385     ZBoe    A    T        0      0        2 
  19 chr19_31212385     ZGre    A    T        0      0        2 
  19 chr19_31212385     ZHar    A    T        0      0        2 
  19 chr19_31212385   Sample    A    T        0      0        2 
  19 chr19_31227731     AAsi    A    G        0      0        2 
  19 chr19_31227731     AKia    A    G        0      0        2 
  19 chr19_31227731     AOna    A    G        0      0        2 
  19 chr19_31227731     ASom    A    G        0      0        2 
  19 chr19_31227731     HCab    A    G        0      0        2 
  19 chr19_31227731     HPrz    A    G        0      0        2 
  19 chr19_31227731     ZBoe    A    G        0      0        2 
  19 chr19_31227731     ZGre    A    G        0      0        2 
  19 chr19_31227731     ZHar    A    G        1      2        2 
  19 chr19_31227731   Sample    A    G        0      0        2 
  19 chr19_31230459     AAsi    G    A        0      0        2 
  19 chr19_31230459     AKia    G    A        1      2        2 
  19 chr19_31230459     AOna    G    A        0      0        2 
  19 chr19_31230459     ASom    G    A        0      0        2 
  19 chr19_31230459     HCab    G    A        0      0        2 
  19 chr19_31230459     HPrz    G    A        0      0        2 
  19 chr19_31230459     ZBoe    G    A        0      0        2 
  19 chr19_31230459     ZGre    G    A        0      0        2 
  19 chr19_31230459     ZHar    G    A        0      0        2 
  19 chr19_31230459   Sample    G    A        0      0        2 
  19 chr19_31239109     AAsi    T    C        0      0        2 
  19 chr19_31239109     AKia    T    C        0      0        2 
  19 chr19_31239109     AOna    T    C        0      0        2 
  19 chr19_31239109     ASom    T    C        0      0        2 
  19 chr19_31239109     HCab    T    C        1      2        2 
  19 chr19_31239109     HPrz    T    C        1      2        2 
  19 chr19_31239109     ZBoe    T    C        0      0        2 
  19 chr19_31239109     ZGre    T    C        0      0        2 
  19 chr19_31239109     ZHar    T    C        0      0        2 
  19 chr19_31239109   Sample    T    C        0      0        2 
  19 chr19_31248282     AAsi    G    A        0      0        2 
  19 chr19_31248282     AKia    G    A        0      0        2 
  19 chr19_31248282     AOna    G    A        0      0        2 
  19 chr19_31248282     ASom    G    A        0      0        2 
  19 chr19_31248282     HCab    G    A        0      0        2 
  19 chr19_31248282     HPrz    G    A        0      0        2 
  19 chr19_31248282     ZBoe    G    A        0      0        2 
  19 chr19_31248282     ZGre    G    A      0.5      1        2 
  19 chr19_31248282     ZHar    G    A        0      0        2 
  19 chr19_31248282   Sample    G    A        0      0        2 
  19 chr19_31254690     AAsi    G    A        0      0        2 
  19 chr19_31254690     AKia    G    A        0      0        2 
  19 chr19_31254690     AOna    G    A        0      0        2 
  19 chr19_31254690     ASom    G    A        0      0        2 
  19 chr19_31254690     HCab    G    A        0      0        2 
  19 chr19_31254690     HPrz    G    A        0      0        2 
  19 chr19_31254690     ZBoe    G    A        1      2        2 
  19 chr19_31254690     ZGre    G    A        0      0        2 
  19 chr19_31254690     ZHar    G    A        0      0        2 
  19 chr19_31254690   Sample    G    A        0      0        2 
  19 chr19_31257624     AAsi    T    C        0      0        2 
  19 chr19_31257624     AKia    T    C        1      2        2 
  19 chr19_31257624     AOna    T    C      0.5      1        2 
  19 chr19_31257624     ASom    T    C        0      0        2 
  19 chr19_31257624     HCab    T    C        0      0        2 
  19 chr19_31257624     HPrz    T    C        0      0        2 
  19 chr19_31257624     ZBoe    T    C        0      0        2 
  19 chr19_31257624     ZGre    T    C      0.5      1        2 
  19 chr19_31257624     ZHar    T    C        0      0        2 
  19 chr19_31257624   Sample    T    C        0      0        2 
  19 chr19_31259206     AAsi    T    C        0      0        2 
  19 chr19_31259206     AKia    T    C        0      0        2 
  19 chr19_31259206     AOna    T    C        0      0        2 
  19 chr19_31259206     ASom    T    C        0      0        2 
  19 chr19_31259206     HCab    T    C        0      0        2 
  19 chr19_31259206     HPrz    T    C      0.5      1        2 
  19 chr19_31259206     ZBoe    T    C        0      0        2 
  19 chr19_31259206     ZGre    T    C        0      0        2 
  19 chr19_31259206     ZHar    T    C        0      0        2 
  19 chr19_31259206   Sample    T    C        0      0        2 
  19 chr19_31269282     AAsi    A    G        0      0        2 
  19 chr19_31269282     AKia    A    G        0      0        2 
  19 chr19_31269282     AOna    A    G        0      0        2 
  19 chr19_31269282     ASom    A    G        0      0        2 
  19 chr19_31269282     HCab    A    G      0.5      1        2 
  19 chr19_31269282     HPrz    A    G        0      0        2 
  19 chr19_31269282     ZBoe    A    G        0      0        2 
  19 chr19_31269282     ZGre    A    G        0      0        2 
  19 chr19_31269282     ZHar    A    G        0      0        2 
  19 chr19_31269282   Sample    A    G        0      0        2 
  19 chr19_31271726     AAsi    T    C        0      0        2 
  19 chr19_31271726     AKia    T    C        1      2        2 
  19 chr19_31271726     AOna    T    C        0      0        2 
  19 chr19_31271726     ASom    T    C        0      0        2 
  19 chr19_31271726     HCab    T    C        0      0        2 
  19 chr19_31271726     HPrz    T    C        0      0        2 
  19 chr19_31271726     ZBoe    T    C        0      0        2 
  19 chr19_31271726     ZGre    T    C        0      0        2 
  19 chr19_31271726     ZHar    T    C        0      0        2 
  19 chr19_31271726   Sample    T    C        0      0        2 
  19 chr19_31293827     AAsi    T    C        0      0        2 
  19 chr19_31293827     AKia    T    C        0      0        2 
  19 chr19_31293827     AOna    T    C        0      0        2 
  19 chr19_31293827     ASom    T    C        0      0        2 
  19 chr19_31293827     HCab    T    C        1      2        2 
  19 chr19_31293827     HPrz    T    C        1      2        2 
  19 chr19_31293827     ZBoe    T    C        0      0        2 
  19 chr19_31293827     ZGre    T    C        0      0        2 
  19 chr19_31293827     ZHar    T    C        0      0        2 
  19 chr19_31293827   Sample    T    C        0      0        2 
  19 chr19_31293925     AAsi    G    C        0      0        2 
  19 chr19_31293925     AKia    G    C        1      2        2 
  19 chr19_31293925     AOna    G    C        0      0        2 
  19 chr19_31293925     ASom    G    C        0      0        2 
  19 chr19_31293925     HCab    G    C        0      0        2 
  19 chr19_31293925     HPrz    G    C        0      0        2 
  19 chr19_31293925     ZBoe    G    C        0      0        2 
  19 chr19_31293925     ZGre    G    C        0      0        2 
  19 chr19_31293925     ZHar    G    C        0      0        2 
  19 chr19_31293925   Sample    G    C        0      0        2 
  19 chr19_31297224     AAsi    C    G        0      0        2 
  19 chr19_31297224     AKia    C    G        0      0        2 
  19 chr19_31297224     AOna    C    G        0      0        2 
  19 chr19_31297224     ASom    C    G        0      0        2 
  19 chr19_31297224     HCab    C    G      0.5      1        2 
  19 chr19_31297224     HPrz    C    G        0      0        2 
  19 chr19_31297224     ZBoe    C    G        0      0        2 
  19 chr19_31297224     ZGre    C    G        0      0        2 
  19 chr19_31297224     ZHar    C    G        0      0        2 
  19 chr19_31297224   Sample    C    G        0      0        2 
  19 chr19_31308710     AAsi    T    C        0      0        2 
  19 chr19_31308710     AKia    T    C        0      0        2 
  19 chr19_31308710     AOna    T    C        0      0        2 
  19 chr19_31308710     ASom    T    C        0      0        2 
  19 chr19_31308710     HCab    T    C        0      0        2 
  19 chr19_31308710     HPrz    T    C        0      0        2 
  19 chr19_31308710     ZBoe    T    C        0      0        2 
  19 chr19_31308710     ZGre    T    C        0      0        2 
  19 chr19_31308710     ZHar    T    C        1      2        2 
  19 chr19_31308710   Sample    T    C        0      0        2 
  19 chr19_31311967     AAsi    A    G        0      0        2 
  19 chr19_31311967     AKia    A    G        0      0        2 
  19 chr19_31311967     AOna    A    G        0      0        2 
  19 chr19_31311967     ASom    A    G        0      0        2 
  19 chr19_31311967     HCab    A    G        1      2        2 
  19 chr19_31311967     HPrz    A    G        1      2        2 
  19 chr19_31311967     ZBoe    A    G        0      0        2 
  19 chr19_31311967     ZGre    A    G        0      0        2 
  19 chr19_31311967     ZHar    A    G        0      0        2 
  19 chr19_31311967   Sample    A    G        0      0        2 
  19 chr19_31313296     AAsi    A    G        0      0        2 
  19 chr19_31313296     AKia    A    G        0      0        2 
  19 chr19_31313296     AOna    A    G        0      0        2 
  19 chr19_31313296     ASom    A    G        0      0        2 
  19 chr19_31313296     HCab    A    G        0      0        2 
  19 chr19_31313296     HPrz    A    G      0.5      1        2 
  19 chr19_31313296     ZBoe    A    G        0      0        2 
  19 chr19_31313296     ZGre    A    G        0      0        2 
  19 chr19_31313296     ZHar    A    G        0      0        2 
  19 chr19_31313296   Sample    A    G        0      0        2 
  19 chr19_31317518     AAsi    A    G        0      0        2 
  19 chr19_31317518     AKia    A    G        1      2        2 
  19 chr19_31317518     AOna    A    G      0.5      1        2 
  19 chr19_31317518     ASom    A    G        0      0        2 
  19 chr19_31317518     HCab    A    G      0.5      1        2 
  19 chr19_31317518     HPrz    A    G      0.5      1        2 
  19 chr19_31317518     ZBoe    A    G        0      0        2 
  19 chr19_31317518     ZGre    A    G        0      0        2 
  19 chr19_31317518     ZHar    A    G        0      0        2 
  19 chr19_31317518   Sample    A    G        0      0        2 
  19 chr19_31321461     AAsi    T    A        0      0        2 
  19 chr19_31321461     AKia    T    A        0      0        2 
  19 chr19_31321461     AOna    T    A        0      0        2 
  19 chr19_31321461     ASom    T    A        0      0        2 
  19 chr19_31321461     HCab    T    A        1      2        2 
  19 chr19_31321461     HPrz    T    A        1      2        2 
  19 chr19_31321461     ZBoe    T    A        0      0        2 
  19 chr19_31321461     ZGre    T    A        0      0        2 
  19 chr19_31321461     ZHar    T    A        0      0        2 
  19 chr19_31321461   Sample    T    A        0      0        2 
  19 chr19_31332788     AAsi    T    C        0      0        2 
  19 chr19_31332788     AKia    T    C        0      0        2 
  19 chr19_31332788     AOna    T    C        0      0        2 
  19 chr19_31332788     ASom    T    C        0      0        2 
  19 chr19_31332788     HCab    T    C        0      0        2 
  19 chr19_31332788     HPrz    T    C      0.5      1        2 
  19 chr19_31332788     ZBoe    T    C        0      0        2 
  19 chr19_31332788     ZGre    T    C        0      0        2 
  19 chr19_31332788     ZHar    T    C        0      0        2 
  19 chr19_31332788   Sample    T    C        0      0        2 
  19 chr19_31333316     AAsi    C    T        0      0        2 
  19 chr19_31333316     AKia    C    T        0      0        2 
  19 chr19_31333316     AOna    C    T        0      0        2 
  19 chr19_31333316     ASom    C    T        0      0        2 
  19 chr19_31333316     HCab    C    T        0      0        2 
  19 chr19_31333316     HPrz    C    T        0      0        2 
  19 chr19_31333316     ZBoe    C    T        0      0        2 
  19 chr19_31333316     ZGre    C    T        1      2        2 
  19 chr19_31333316     ZHar    C    T        0      0        2 
  19 chr19_31333316   Sample    C    T        0      0        2 
  19 chr19_31335806     AAsi    G    T        0      0        2 
  19 chr19_31335806     AKia    G    T        0      0        2 
  19 chr19_31335806     AOna    G    T        0      0        2 
  19 chr19_31335806     ASom    G    T        0      0        2 
  19 chr19_31335806     HCab    G    T        1      2        2 
  19 chr19_31335806     HPrz    G    T      0.5      1        2 
  19 chr19_31335806     ZBoe    G    T        0      0        2 
  19 chr19_31335806     ZGre    G    T        0      0        2 
  19 chr19_31335806     ZHar    G    T        0      0        2 
  19 chr19_31335806   Sample    G    T        0      0        2 
  19 chr19_31339024     AAsi    A    G        0      0        2 
  19 chr19_31339024     AKia    A    G        0      0        2 
  19 chr19_31339024     AOna    A    G        0      0        2 
  19 chr19_31339024     ASom    A    G        0      0        2 
  19 chr19_31339024     HCab    A    G        0      0        2 
  19 chr19_31339024     HPrz    A    G      0.5      1        2 
  19 chr19_31339024     ZBoe    A    G        0      0        2 
  19 chr19_31339024     ZGre    A    G        0      0        2 
  19 chr19_31339024     ZHar    A    G        0      0        2 
  19 chr19_31339024   Sample    A    G        0      0        2 
  19 chr19_31343343     AAsi    T    C        0      0        2 
  19 chr19_31343343     AKia    T    C        0      0        2 
  19 chr19_31343343     AOna    T    C      0.5      1        2 
  19 chr19_31343343     ASom    T    C        0      0        2 
  19 chr19_31343343     HCab    T    C        0      0        2 
  19 chr19_31343343     HPrz    T    C        0      0        2 
  19 chr19_31343343     ZBoe    T    C        0      0        2 
  19 chr19_31343343     ZGre    T    C        0      0        2 
  19 chr19_31343343     ZHar    T    C        0      0        2 
  19 chr19_31343343   Sample    T    C        0      0        2 
  19 chr19_31345269     AAsi    T    C        1      2        2 
  19 chr19_31345269     AKia    T    C        0      0        2 
  19 chr19_31345269     AOna    T    C      0.5      1        2 
  19 chr19_31345269     ASom    T    C        1      2        2 
  19 chr19_31345269     HCab    T    C        0      0        2 
  19 chr19_31345269     HPrz    T    C        0      0        2 
  19 chr19_31345269     ZBoe    T    C        0      0        2 
  19 chr19_31345269     ZGre    T    C        0      0        2 
  19 chr19_31345269     ZHar    T    C        0      0        2 
  19 chr19_31345269   Sample    T    C        1      2        2 
  19 chr19_31347163     AAsi    A    C        0      0        2 
  19 chr19_31347163     AKia    A    C        0      0        2 
  19 chr19_31347163     AOna    A    C      0.5      1        2 
  19 chr19_31347163     ASom    A    C        0      0        2 
  19 chr19_31347163     HCab    A    C        0      0        2 
  19 chr19_31347163     HPrz    A    C        0      0        2 
  19 chr19_31347163     ZBoe    A    C        0      0        2 
  19 chr19_31347163     ZGre    A    C        0      0        2 
  19 chr19_31347163     ZHar    A    C        0      0        2 
  19 chr19_31347163   Sample    A    C        0      0        2 
  19 chr19_31347927     AAsi    C    T        0      0        2 
  19 chr19_31347927     AKia    C    T        0      0        2 
  19 chr19_31347927     AOna    C    T        0      0        2 
  19 chr19_31347927     ASom    C    T        0      0        2 
  19 chr19_31347927     HCab    C    T        1      2        2 
  19 chr19_31347927     HPrz    C    T        1      2        2 
  19 chr19_31347927     ZBoe    C    T        0      0        2 
  19 chr19_31347927     ZGre    C    T        0      0        2 
  19 chr19_31347927     ZHar    C    T        0      0        2 
  19 chr19_31347927   Sample    C    T        0      0        2 
  19 chr19_31348595     AAsi    C    G        0      0        2 
  19 chr19_31348595     AKia    C    G        0      0        2 
  19 chr19_31348595     AOna    C    G        0      0        2 
  19 chr19_31348595     ASom    C    G        0      0        2 
  19 chr19_31348595     HCab    C    G        1      2        2 
  19 chr19_31348595     HPrz    C    G        1      2        2 
  19 chr19_31348595     ZBoe    C    G        0      0        2 
  19 chr19_31348595     ZGre    C    G        0      0        2 
  19 chr19_31348595     ZHar    C    G        0      0        2 
  19 chr19_31348595   Sample    C    G        0      0        2 
  19 chr19_31350155     AAsi    T    C        0      0        2 
  19 chr19_31350155     AKia    T    C        0      0        2 
  19 chr19_31350155     AOna    T    C        0      0        2 
  19 chr19_31350155     ASom    T    C        0      0        2 
  19 chr19_31350155     HCab    T    C        0      0        2 
  19 chr19_31350155     HPrz    T    C        0      0        2 
  19 chr19_31350155     ZBoe    T    C        0      0        2 
  19 chr19_31350155     ZGre    T    C      0.5      1        2 
  19 chr19_31350155     ZHar    T    C        0      0        2 
  19 chr19_31350155   Sample    T    C        0      0        2 
  19 chr19_31367852     AAsi    G    A        0      0        2 
  19 chr19_31367852     AKia    G    A        0      0        2 
  19 chr19_31367852     AOna    G    A        0      0        2 
  19 chr19_31367852     ASom    G    A        0      0        2 
  19 chr19_31367852     HCab    G    A        0      0        2 
  19 chr19_31367852     HPrz    G    A        0      0        2 
  19 chr19_31367852     ZBoe    G    A        0      0        2 
  19 chr19_31367852     ZGre    G    A        0      0        2 
  19 chr19_31367852     ZHar    G    A        1      2        2 
  19 chr19_31367852   Sample    G    A        0      0        2 
  19 chr19_31368458     AAsi    T    C        0      0        2 
  19 chr19_31368458     AKia    T    C        0      0        2 
  19 chr19_31368458     AOna    T    C        0      0        2 
  19 chr19_31368458     ASom    T    C        0      0        2 
  19 chr19_31368458     HCab    T    C        0      0        2 
  19 chr19_31368458     HPrz    T    C        0      0        2 
  19 chr19_31368458     ZBoe    T    C        1      2        2 
  19 chr19_31368458     ZGre    T    C        1      2        2 
  19 chr19_31368458     ZHar    T    C        1      2        2 
  19 chr19_31368458   Sample    T    C        0      0        2 
  19 chr19_31377567     AAsi    T    C        0      0        2 
  19 chr19_31377567     AKia    T    C        0      0        2 
  19 chr19_31377567     AOna    T    C        0      0        2 
  19 chr19_31377567     ASom    T    C        0      0        2 
  19 chr19_31377567     HCab    T    C        0      0        2 
  19 chr19_31377567     HPrz    T    C        0      0        2 
  19 chr19_31377567     ZBoe    T    C      0.5      1        2 
  19 chr19_31377567     ZGre    T    C        0      0        2 
  19 chr19_31377567     ZHar    T    C        0      0        2 
  19 chr19_31377567   Sample    T    C        0      0        2 
  19 chr19_31379437     AAsi    A    G        0      0        2 
  19 chr19_31379437     AKia    A    G        0      0        2 
  19 chr19_31379437     AOna    A    G      0.5      1        2 
  19 chr19_31379437     ASom    A    G        0      0        2 
  19 chr19_31379437     HCab    A    G        0      0        2 
  19 chr19_31379437     HPrz    A    G        0      0        2 
  19 chr19_31379437     ZBoe    A    G        0      0        2 
  19 chr19_31379437     ZGre    A    G        0      0        2 
  19 chr19_31379437     ZHar    A    G        0      0        2 
  19 chr19_31379437   Sample    A    G        0      0        2 
  19 chr19_31380139     AAsi    T    C        0      0        2 
  19 chr19_31380139     AKia    T    C        0      0        2 
  19 chr19_31380139     AOna    T    C        0      0        2 
  19 chr19_31380139     ASom    T    C        0      0        2 
  19 chr19_31380139     HCab    T    C        1      2        2 
  19 chr19_31380139     HPrz    T    C        1      2        2 
  19 chr19_31380139     ZBoe    T    C        0      0        2 
  19 chr19_31380139     ZGre    T    C        0      0        2 
  19 chr19_31380139     ZHar    T    C        0      0        2 
  19 chr19_31380139   Sample    T    C        0      0        2 
  19 chr19_31382526     AAsi    T    C        0      0        2 
  19 chr19_31382526     AKia    T    C        0      0        2 
  19 chr19_31382526     AOna    T    C        0      0        2 
  19 chr19_31382526     ASom    T    C        0      0        2 
  19 chr19_31382526     HCab    T    C        0      0        2 
  19 chr19_31382526     HPrz    T    C        0      0        2 
  19 chr19_31382526     ZBoe    T    C        0      0        2 
  19 chr19_31382526     ZGre    T    C        0      0        2 
  19 chr19_31382526     ZHar    T    C        1      2        2 
  19 chr19_31382526   Sample    T    C        0      0        2 
  19 chr19_31385686     AAsi    T    C        0      0        2 
  19 chr19_31385686     AKia    T    C        0      0        2 
  19 chr19_31385686     AOna    T    C        0      0        2 
  19 chr19_31385686     ASom    T    C        0      0        2 
  19 chr19_31385686     HCab    T    C        1      2        2 
  19 chr19_31385686     HPrz    T    C        1      2        2 
  19 chr19_31385686     ZBoe    T    C        0      0        2 
  19 chr19_31385686     ZGre    T    C        0      0        2 
  19 chr19_31385686     ZHar    T    C        0      0        2 
  19 chr19_31385686   Sample    T    C        0      0        2 
  19 chr19_31385736     AAsi    C    G        0      0        2 
  19 chr19_31385736     AKia    C    G        0      0        2 
  19 chr19_31385736     AOna    C    G        0      0        2 
  19 chr19_31385736     ASom    C    G        0      0        2 
  19 chr19_31385736     HCab    C    G      0.5      1        2 
  19 chr19_31385736     HPrz    C    G      0.5      1        2 
  19 chr19_31385736     ZBoe    C    G        0      0        2 
  19 chr19_31385736     ZGre    C    G        0      0        2 
  19 chr19_31385736     ZHar    C    G        0      0        2 
  19 chr19_31385736   Sample    C    G        0      0        2 
  19 chr19_31397367     AAsi    C    G        0      0        2 
  19 chr19_31397367     AKia    C    G        0      0        2 
  19 chr19_31397367     AOna    C    G        0      0        2 
  19 chr19_31397367     ASom    C    G        0      0        2 
  19 chr19_31397367     HCab    C    G        1      2        2 
  19 chr19_31397367     HPrz    C    G        1      2        2 
  19 chr19_31397367     ZBoe    C    G        1      2        2 
  19 chr19_31397367     ZGre    C    G        0      0        2 
  19 chr19_31397367     ZHar    C    G        0      0        2 
  19 chr19_31397367   Sample    C    G        0      0        2 
  19 chr19_31401767     AAsi    T    C        0      0        2 
  19 chr19_31401767     AKia    T    C        0      0        2 
  19 chr19_31401767     AOna    T    C        0      0        2 
  19 chr19_31401767     ASom    T    C        0      0        2 
  19 chr19_31401767     HCab    T    C        0      0        2 
  19 chr19_31401767     HPrz    T    C      0.5      1        2 
  19 chr19_31401767     ZBoe    T    C        0      0        2 
  19 chr19_31401767     ZGre    T    C        0      0        2 
  19 chr19_31401767     ZHar    T    C        0      0        2 
  19 chr19_31401767   Sample    T    C        0      0        2 
  19 chr19_31406079     AAsi    T    C        0      0        2 
  19 chr19_31406079     AKia    T    C        0      0        2 
  19 chr19_31406079     AOna    T    C        0      0        2 
  19 chr19_31406079     ASom    T    C        1      2        2 
  19 chr19_31406079     HCab    T    C        0      0        2 
  19 chr19_31406079     HPrz    T    C        0      0        2 
  19 chr19_31406079     ZBoe    T    C        1      2        2 
  19 chr19_31406079     ZGre    T    C        0      0        2 
  19 chr19_31406079     ZHar    T    C        0      0        2 
  19 chr19_31406079   Sample    T    C        0      0        2 
  19 chr19_31406382     AAsi    A    G        0      0        2 
  19 chr19_31406382     AKia    A    G        0      0        2 
  19 chr19_31406382     AOna    A    G        0      0        2 
  19 chr19_31406382     ASom    A    G        0      0        2 
  19 chr19_31406382     HCab    A    G        0      0        2 
  19 chr19_31406382     HPrz    A    G        0      0        2 
  19 chr19_31406382     ZBoe    A    G        0      0        2 
  19 chr19_31406382     ZGre    A    G      0.5      1        2 
  19 chr19_31406382     ZHar    A    G        0      0        2 
  19 chr19_31406382   Sample    A    G        0      0        2 
  19 chr19_31414504     AAsi    A    G        0      0        2 
  19 chr19_31414504     AKia    A    G        0      0        2 
  19 chr19_31414504     AOna    A    G        0      0        2 
  19 chr19_31414504     ASom    A    G        0      0        2 
  19 chr19_31414504     HCab    A    G        0      0        2 
  19 chr19_31414504     HPrz    A    G        0      0        2 
  19 chr19_31414504     ZBoe    A    G        0      0        2 
  19 chr19_31414504     ZGre    A    G        1      2        2 
  19 chr19_31414504     ZHar    A    G        1      2        2 
  19 chr19_31414504   Sample    A    G        0      0        2 
  19 chr19_31418762     AAsi    G    C        0      0        2 
  19 chr19_31418762     AKia    G    C      0.5      1        2 
  19 chr19_31418762     AOna    G    C        0      0        2 
  19 chr19_31418762     ASom    G    C        0      0        2 
  19 chr19_31418762     HCab    G    C        0      0        2 
  19 chr19_31418762     HPrz    G    C        0      0        2 
  19 chr19_31418762     ZBoe    G    C        0      0        2 
  19 chr19_31418762     ZGre    G    C        0      0        2 
  19 chr19_31418762     ZHar    G    C        0      0        2 
  19 chr19_31418762   Sample    G    C        0      0        2 
  19 chr19_31423025     AAsi    T    C        0      0        2 
  19 chr19_31423025     AKia    T    C        0      0        2 
  19 chr19_31423025     AOna    T    C        0      0        2 
  19 chr19_31423025     ASom    T    C        0      0        2 
  19 chr19_31423025     HCab    T    C        0      0        2 
  19 chr19_31423025     HPrz    T    C        0      0        2 
  19 chr19_31423025     ZBoe    T    C        1      2        2 
  19 chr19_31423025     ZGre    T    C        0      0        2 
  19 chr19_31423025     ZHar    T    C        0      0        2 
  19 chr19_31423025   Sample    T    C        0      0        2 
  19 chr19_31425954     AAsi    C    T        0      0        2 
  19 chr19_31425954     AKia    C    T        0      0        2 
  19 chr19_31425954     AOna    C    T      0.5      1        2 
  19 chr19_31425954     ASom    C    T        0      0        2 
  19 chr19_31425954     HCab    C    T        0      0        2 
  19 chr19_31425954     HPrz    C    T        0      0        2 
  19 chr19_31425954     ZBoe    C    T        0      0        2 
  19 chr19_31425954     ZGre    C    T        0      0        2 
  19 chr19_31425954     ZHar    C    T        0      0        2 
  19 chr19_31425954   Sample    C    T        0      0        2 
  19 chr19_31426740     AAsi    G    C        0      0        2 
  19 chr19_31426740     AKia    G    C        0      0        2 
  19 chr19_31426740     AOna    G    C        0      0        2 
  19 chr19_31426740     ASom    G    C        0      0        2 
  19 chr19_31426740     HCab    G    C        1      2        2 
  19 chr19_31426740     HPrz    G    C        1      2        2 
  19 chr19_31426740     ZBoe    G    C        0      0        2 
  19 chr19_31426740     ZGre    G    C        0      0        2 
  19 chr19_31426740     ZHar    G    C        0      0        2 
  19 chr19_31426740   Sample    G    C        0      0        2 
  19 chr19_31427758     AAsi    C    T        1      2        2 
  19 chr19_31427758     AKia    C    T        0      0        2 
  19 chr19_31427758     AOna    C    T        0      0        2 
  19 chr19_31427758     ASom    C    T        0      0        2 
  19 chr19_31427758     HCab    C    T      0.5      1        2 
  19 chr19_31427758     HPrz    C    T        0      0        2 
  19 chr19_31427758     ZBoe    C    T        0      0        2 
  19 chr19_31427758     ZGre    C    T        0      0        2 
  19 chr19_31427758     ZHar    C    T        0      0        2 
  19 chr19_31427758   Sample    C    T        0      0        2 
  19 chr19_31428510     AAsi    C    A        1      2        2 
  19 chr19_31428510     AKia    C    A        0      0        2 
  19 chr19_31428510     AOna    C    A        0      0        2 
  19 chr19_31428510     ASom    C    A        0      0        2 
  19 chr19_31428510     HCab    C    A        0      0        2 
  19 chr19_31428510     HPrz    C    A        0      0        2 
  19 chr19_31428510     ZBoe    C    A        0      0        2 
  19 chr19_31428510     ZGre    C    A        0      0        2 
  19 chr19_31428510     ZHar    C    A        0      0        2 
  19 chr19_31428510   Sample    C    A        0      0        2 
  19 chr19_31432482     AAsi    G    T        0      0        2 
  19 chr19_31432482     AKia    G    T        0      0        2 
  19 chr19_31432482     AOna    G    T        0      0        2 
  19 chr19_31432482     ASom    G    T        0      0        2 
  19 chr19_31432482     HCab    G    T        0      0        2 
  19 chr19_31432482     HPrz    G    T        0      0        2 
  19 chr19_31432482     ZBoe    G    T        0      0        2 
  19 chr19_31432482     ZGre    G    T        0      0        2 
  19 chr19_31432482     ZHar    G    T        1      2        2 
  19 chr19_31432482   Sample    G    T        0      0        2 
  19 chr19_31439677     AAsi    C    T        0      0        2 
  19 chr19_31439677     AKia    C    T        0      0        2 
  19 chr19_31439677     AOna    C    T        0      0        2 
  19 chr19_31439677     ASom    C    T        0      0        2 
  19 chr19_31439677     HCab    C    T        0      0        2 
  19 chr19_31439677     HPrz    C    T        0      0        2 
  19 chr19_31439677     ZBoe    C    T        1      2        2 
  19 chr19_31439677     ZGre    C    T        0      0        2 
  19 chr19_31439677     ZHar    C    T        0      0        2 
  19 chr19_31439677   Sample    C    T        0      0        2 
  19 chr19_31442932     AAsi    A    G        0      0        2 
  19 chr19_31442932     AKia    A    G        0      0        2 
  19 chr19_31442932     AOna    A    G        0      0        2 
  19 chr19_31442932     ASom    A    G        0      0        2 
  19 chr19_31442932     HCab    A    G      0.5      1        2 
  19 chr19_31442932     HPrz    A    G        0      0        2 
  19 chr19_31442932     ZBoe    A    G        0      0        2 
  19 chr19_31442932     ZGre    A    G        0      0        2 
  19 chr19_31442932     ZHar    A    G        0      0        2 
  19 chr19_31442932   Sample    A    G        0      0        2 
  19 chr19_31445527     AAsi    T    C        0      0        2 
  19 chr19_31445527     AKia    T    C        0      0        2 
  19 chr19_31445527     AOna    T    C      0.5      1        2 
  19 chr19_31445527     ASom    T    C        0      0        2 
  19 chr19_31445527     HCab    T    C        0      0        2 
  19 chr19_31445527     HPrz    T    C        0      0        2 
  19 chr19_31445527     ZBoe    T    C        0      0        2 
  19 chr19_31445527     ZGre    T    C        0      0        2 
  19 chr19_31445527     ZHar    T    C        0      0        2 
  19 chr19_31445527   Sample    T    C        0      0        2 
  19 chr19_31453653     AAsi    G    A        0      0        2 
  19 chr19_31453653     AKia    G    A        1      2        2 
  19 chr19_31453653     AOna    G    A      0.5      1        2 
  19 chr19_31453653     ASom    G    A        0      0        2 
  19 chr19_31453653     HCab    G    A        0      0        2 
  19 chr19_31453653     HPrz    G    A        0      0        2 
  19 chr19_31453653     ZBoe    G    A        0      0        2 
  19 chr19_31453653     ZGre    G    A        0      0        2 
  19 chr19_31453653     ZHar    G    A        0      0        2 
  19 chr19_31453653   Sample    G    A        0      0        2 
  19 chr19_31469670     AAsi    G    A        0      0        2 
  19 chr19_31469670     AKia    G    A        0      0        2 
  19 chr19_31469670     AOna    G    A        0      0        2 
  19 chr19_31469670     ASom    G    A        0      0        2 
  19 chr19_31469670     HCab    G    A        0      0        2 
  19 chr19_31469670     HPrz    G    A        0      0        2 
  19 chr19_31469670     ZBoe    G    A      0.5      1        2 
  19 chr19_31469670     ZGre    G    A        0      0        2 
  19 chr19_31469670     ZHar    G    A        0      0        2 
  19 chr19_31469670   Sample    G    A        0      0        2 
  19 chr19_31472218     AAsi    A    G        1      2        2 
  19 chr19_31472218     AKia    A    G        0      0        2 
  19 chr19_31472218     AOna    A    G        0      0        2 
  19 chr19_31472218     ASom    A    G        1      2        2 
  19 chr19_31472218     HCab    A    G        0      0        2 
  19 chr19_31472218     HPrz    A    G        0      0        2 
  19 chr19_31472218     ZBoe    A    G        0      0        2 
  19 chr19_31472218     ZGre    A    G        0      0        2 
  19 chr19_31472218     ZHar    A    G        0      0        2 
  19 chr19_31472218   Sample    A    G        1      2        2 
  19 chr19_31483187     AAsi    G    A        0      0        2 
  19 chr19_31483187     AKia    G    A        0      0        2 
  19 chr19_31483187     AOna    G    A        0      0        2 
  19 chr19_31483187     ASom    G    A        0      0        2 
  19 chr19_31483187     HCab    G    A        1      2        2 
  19 chr19_31483187     HPrz    G    A        1      2        2 
  19 chr19_31483187     ZBoe    G    A        0      0        2 
  19 chr19_31483187     ZGre    G    A        0      0        2 
  19 chr19_31483187     ZHar    G    A        0      0        2 
  19 chr19_31483187   Sample    G    A        0      0        2 
  19 chr19_31486723     AAsi    T    C        0      0        2 
  19 chr19_31486723     AKia    T    C        0      0        2 
  19 chr19_31486723     AOna    T    C        0      0        2 
  19 chr19_31486723     ASom    T    C        0      0        2 
  19 chr19_31486723     HCab    T    C        0      0        2 
  19 chr19_31486723     HPrz    T    C        0      0        2 
  19 chr19_31486723     ZBoe    T    C        0      0        2 
  19 chr19_31486723     ZGre    T    C        1      2        2 
  19 chr19_31486723     ZHar    T    C        0      0        2 
  19 chr19_31486723   Sample    T    C        0      0        2 
  19 chr19_31486841     AAsi    C    G        0      0        2 
  19 chr19_31486841     AKia    C    G        0      0        2 
  19 chr19_31486841     AOna    C    G        0      0        2 
  19 chr19_31486841     ASom    C    G        0      0        2 
  19 chr19_31486841     HCab    C    G        1      2        2 
  19 chr19_31486841     HPrz    C    G        1      2        2 
  19 chr19_31486841     ZBoe    C    G        0      0        2 
  19 chr19_31486841     ZGre    C    G        0      0        2 
  19 chr19_31486841     ZHar    C    G        0      0        2 
  19 chr19_31486841   Sample    C    G        0      0        2 
  19 chr19_31495093     AAsi    G    C        0      0        2 
  19 chr19_31495093     AKia    G    C        0      0        2 
  19 chr19_31495093     AOna    G    C        0      0        2 
  19 chr19_31495093     ASom    G    C        0      0        2 
  19 chr19_31495093     HCab    G    C        1      2        2 
  19 chr19_31495093     HPrz    G    C        1      2        2 
  19 chr19_31495093     ZBoe    G    C        0      0        2 
  19 chr19_31495093     ZGre    G    C        0      0        2 
  19 chr19_31495093     ZHar    G    C        0      0        2 
  19 chr19_31495093   Sample    G    C        0      0        2 
  19 chr19_31495123     AAsi    G    A        0      0        2 
  19 chr19_31495123     AKia    G    A        0      0        2 
  19 chr19_31495123     AOna    G    A      0.5      1        2 
  19 chr19_31495123     ASom    G    A        0      0        2 
  19 chr19_31495123     HCab    G    A        1      2        2 
  19 chr19_31495123     HPrz    G    A        1      2        2 
  19 chr19_31495123     ZBoe    G    A        0      0        2 
  19 chr19_31495123     ZGre    G    A        0      0        2 
  19 chr19_31495123     ZHar    G    A        0      0        2 
  19 chr19_31495123   Sample    G    A        0      0        2 
  19 chr19_31496795     AAsi    T    C        0      0        2 
  19 chr19_31496795     AKia    T    C        1      2        2 
  19 chr19_31496795     AOna    T    C        0      0        2 
  19 chr19_31496795     ASom    T    C        0      0        2 
  19 chr19_31496795     HCab    T    C        1      2        2 
  19 chr19_31496795     HPrz    T    C        1      2        2 
  19 chr19_31496795     ZBoe    T    C        0      0        2 
  19 chr19_31496795     ZGre    T    C        0      0        2 
  19 chr19_31496795     ZHar    T    C        0      0        2 
  19 chr19_31496795   Sample    T    C        0      0        2 
  19 chr19_31502408     AAsi    G    T        0      0        2 
  19 chr19_31502408     AKia    G    T        0      0        2 
  19 chr19_31502408     AOna    G    T        0      0        2 
  19 chr19_31502408     ASom    G    T        0      0        2 
  19 chr19_31502408     HCab    G    T        1      2        2 
  19 chr19_31502408     HPrz    G    T        1      2        2 
  19 chr19_31502408     ZBoe    G    T        0      0        2 
  19 chr19_31502408     ZGre    G    T        0      0        2 
  19 chr19_31502408     ZHar    G    T        0      0        2 
  19 chr19_31502408   Sample    G    T        0      0        2 
  19 chr19_31503366     AAsi    T    C        0      0        2 
  19 chr19_31503366     AKia    T    C        0      0        2 
  19 chr19_31503366     AOna    T    C        1      2        2 
  19 chr19_31503366     ASom    T    C        0      0        2 
  19 chr19_31503366     HCab    T    C        0      0        2 
  19 chr19_31503366     HPrz    T    C        0      0        2 
  19 chr19_31503366     ZBoe    T    C        0      0        2 
  19 chr19_31503366     ZGre    T    C        0      0        2 
  19 chr19_31503366     ZHar    T    C        0      0        2 
  19 chr19_31503366   Sample    T    C        0      0        2 
  19 chr19_31510752     AAsi    G    C        0      0        2 
  19 chr19_31510752     AKia    G    C      0.5      1        2 
  19 chr19_31510752     AOna    G    C        0      0        2 
  19 chr19_31510752     ASom    G    C        0      0        2 
  19 chr19_31510752     HCab    G    C        0      0        2 
  19 chr19_31510752     HPrz    G    C        0      0        2 
  19 chr19_31510752     ZBoe    G    C        0      0        2 
  19 chr19_31510752     ZGre    G    C        0      0        2 
  19 chr19_31510752     ZHar    G    C        0      0        2 
  19 chr19_31510752   Sample    G    C        0      0        2 
  19 chr19_31513796     AAsi    T    C        0      0        2 
  19 chr19_31513796     AKia    T    C      0.5      1        2 
  19 chr19_31513796     AOna    T    C        0      0        2 
  19 chr19_31513796     ASom    T    C        0      0        2 
  19 chr19_31513796     HCab    T    C        0      0        2 
  19 chr19_31513796     HPrz    T    C        0      0        2 
  19 chr19_31513796     ZBoe    T    C        0      0        2 
  19 chr19_31513796     ZGre    T    C        0      0        2 
  19 chr19_31513796     ZHar    T    C        0      0        2 
  19 chr19_31513796   Sample    T    C        0      0        2 
  19 chr19_31515125     AAsi    C    A        0      0        2 
  19 chr19_31515125     AKia    C    A        0      0        2 
  19 chr19_31515125     AOna    C    A        1      2        2 
  19 chr19_31515125     ASom    C    A        0      0        2 
  19 chr19_31515125     HCab    C    A        0      0        2 
  19 chr19_31515125     HPrz    C    A        0      0        2 
  19 chr19_31515125     ZBoe    C    A        0      0        2 
  19 chr19_31515125     ZGre    C    A        0      0        2 
  19 chr19_31515125     ZHar    C    A        0      0        2 
  19 chr19_31515125   Sample    C    A        0      0        2 
  19 chr19_31515362     AAsi    G    A        0      0        2 
  19 chr19_31515362     AKia    G    A        0      0        2 
  19 chr19_31515362     AOna    G    A        0      0        2 
  19 chr19_31515362     ASom    G    A        0      0        2 
  19 chr19_31515362     HCab    G    A        1      2        2 
  19 chr19_31515362     HPrz    G    A        1      2        2 
  19 chr19_31515362     ZBoe    G    A        0      0        2 
  19 chr19_31515362     ZGre    G    A        0      0        2 
  19 chr19_31515362     ZHar    G    A        0      0        2 
  19 chr19_31515362   Sample    G    A        0      0        2 
  19 chr19_31516333     AAsi    A    G        0      0        2 
  19 chr19_31516333     AKia    A    G        0      0        2 
  19 chr19_31516333     AOna    A    G        0      0        2 
  19 chr19_31516333     ASom    A    G        0      0        2 
  19 chr19_31516333     HCab    A    G        1      2        2 
  19 chr19_31516333     HPrz    A    G        1      2        2 
  19 chr19_31516333     ZBoe    A    G        0      0        2 
  19 chr19_31516333     ZGre    A    G        0      0        2 
  19 chr19_31516333     ZHar    A    G        0      0        2 
  19 chr19_31516333   Sample    A    G        0      0        2 
  19 chr19_31518188     AAsi    A    C        0      0        2 
  19 chr19_31518188     AKia    A    C        0      0        2 
  19 chr19_31518188     AOna    A    C        0      0        2 
  19 chr19_31518188     ASom    A    C        0      0        2 
  19 chr19_31518188     HCab    A    C        0      0        2 
  19 chr19_31518188     HPrz    A    C        0      0        2 
  19 chr19_31518188     ZBoe    A    C        0      0        2 
  19 chr19_31518188     ZGre    A    C      0.5      1        2 
  19 chr19_31518188     ZHar    A    C        0      0        2 
  19 chr19_31518188   Sample    A    C        0      0        2 
  19 chr19_31518233     AAsi    T    C      0.5      1        2 
  19 chr19_31518233     AKia    T    C        0      0        2 
  19 chr19_31518233     AOna    T    C        0      0        2 
  19 chr19_31518233     ASom    T    C        1      2        2 
  19 chr19_31518233     HCab    T    C        0      0        2 
  19 chr19_31518233     HPrz    T    C        0      0        2 
  19 chr19_31518233     ZBoe    T    C        0      0        2 
  19 chr19_31518233     ZGre    T    C        0      0        2 
  19 chr19_31518233     ZHar    T    C        0      0        2 
  19 chr19_31518233   Sample    T    C        1      2        2 
  19 chr19_31519439     AAsi    A    G        0      0        2 
  19 chr19_31519439     AKia    A    G        0      0        2 
  19 chr19_31519439     AOna    A    G        0      0        2 
  19 chr19_31519439     ASom    A    G        0      0        2 
  19 chr19_31519439     HCab    A    G        0      0        2 
  19 chr19_31519439     HPrz    A    G        0      0        2 
  19 chr19_31519439     ZBoe    A    G        0      0        2 
  19 chr19_31519439     ZGre    A    G        1      2        2 
  19 chr19_31519439     ZHar    A    G        0      0        2 
  19 chr19_31519439   Sample    A    G        0      0        2 
  19 chr19_31520865     AAsi    C    T        0      0        2 
  19 chr19_31520865     AKia    C    T        0      0        2 
  19 chr19_31520865     AOna    C    T        0      0        2 
  19 chr19_31520865     ASom    C    T        0      0        2 
  19 chr19_31520865     HCab    C    T        1      2        2 
  19 chr19_31520865     HPrz    C    T        1      2        2 
  19 chr19_31520865     ZBoe    C    T        0      0        2 
  19 chr19_31520865     ZGre    C    T        0      0        2 
  19 chr19_31520865     ZHar    C    T        0      0        2 
  19 chr19_31520865   Sample    C    T        0      0        2 
  19 chr19_31526776     AAsi    C    T        0      0        2 
  19 chr19_31526776     AKia    C    T        1      2        2 
  19 chr19_31526776     AOna    C    T        0      0        2 
  19 chr19_31526776     ASom    C    T        0      0        2 
  19 chr19_31526776     HCab    C    T        0      0        2 
  19 chr19_31526776     HPrz    C    T        0      0        2 
  19 chr19_31526776     ZBoe    C    T        0      0        2 
  19 chr19_31526776     ZGre    C    T        0      0        2 
  19 chr19_31526776     ZHar    C    T        0      0        2 
  19 chr19_31526776   Sample    C    T        0      0        2 
  19 chr19_31532310     AAsi    G    C        1      2        2 
  19 chr19_31532310     AKia    G    C        1      2        2 
  19 chr19_31532310     AOna    G    C        1      2        2 
  19 chr19_31532310     ASom    G    C        1      2        2 
  19 chr19_31532310     HCab    G    C        0      0        2 
  19 chr19_31532310     HPrz    G    C        0      0        2 
  19 chr19_31532310     ZBoe    G    C        0      0        2 
  19 chr19_31532310     ZGre    G    C        0      0        2 
  19 chr19_31532310     ZHar    G    C        0      0        2 
  19 chr19_31532310   Sample    G    C        1      2        2 
  19 chr19_31533769     AAsi    G    C      0.5      1        2 
  19 chr19_31533769     AKia    G    C        0      0        2 
  19 chr19_31533769     AOna    G    C        0      0        2 
  19 chr19_31533769     ASom    G    C        0      0        2 
  19 chr19_31533769     HCab    G    C        0      0        2 
  19 chr19_31533769     HPrz    G    C        0      0        2 
  19 chr19_31533769     ZBoe    G    C        0      0        2 
  19 chr19_31533769     ZGre    G    C        0      0        2 
  19 chr19_31533769     ZHar    G    C        0      0        2 
  19 chr19_31533769   Sample    G    C        0      0        2 
  19 chr19_31534598     AAsi    T    C        0      0        2 
  19 chr19_31534598     AKia    T    C        0      0        2 
  19 chr19_31534598     AOna    T    C      0.5      1        2 
  19 chr19_31534598     ASom    T    C        0      0        2 
  19 chr19_31534598     HCab    T    C        0      0        2 
  19 chr19_31534598     HPrz    T    C        0      0        2 
  19 chr19_31534598     ZBoe    T    C        0      0        2 
  19 chr19_31534598     ZGre    T    C        0      0        2 
  19 chr19_31534598     ZHar    T    C        0      0        2 
  19 chr19_31534598   Sample    T    C        0      0        2 
  19 chr19_31534838     AAsi    C    A        0      0        2 
  19 chr19_31534838     AKia    C    A        0      0        2 
  19 chr19_31534838     AOna    C    A        0      0        2 
  19 chr19_31534838     ASom    C    A        0      0        2 
  19 chr19_31534838     HCab    C    A        0      0        2 
  19 chr19_31534838     HPrz    C    A        0      0        2 
  19 chr19_31534838     ZBoe    C    A      0.5      1        2 
  19 chr19_31534838     ZGre    C    A        0      0        2 
  19 chr19_31534838     ZHar    C    A        0      0        2 
  19 chr19_31534838   Sample    C    A        0      0        2 
  19 chr19_31536797     AAsi    A    G        0      0        2 
  19 chr19_31536797     AKia    A    G        0      0        2 
  19 chr19_31536797     AOna    A    G        0      0        2 
  19 chr19_31536797     ASom    A    G        0      0        2 
  19 chr19_31536797     HCab    A    G        0      0        2 
  19 chr19_31536797     HPrz    A    G        0      0        2 
  19 chr19_31536797     ZBoe    A    G        0      0        2 
  19 chr19_31536797     ZGre    A    G      0.5      1        2 
  19 chr19_31536797     ZHar    A    G        0      0        2 
  19 chr19_31536797   Sample    A    G        0      0        2 
  19 chr19_31541644     AAsi    T    A        0      0        2 
  19 chr19_31541644     AKia    T    A        0      0        2 
  19 chr19_31541644     AOna    T    A        0      0        2 
  19 chr19_31541644     ASom    T    A        0      0        2 
  19 chr19_31541644     HCab    T    A        1      2        2 
  19 chr19_31541644     HPrz    T    A        1      2        2 
  19 chr19_31541644     ZBoe    T    A        0      0        2 
  19 chr19_31541644     ZGre    T    A        0      0        2 
  19 chr19_31541644     ZHar    T    A        0      0        2 
  19 chr19_31541644   Sample    T    A        0      0        2 
  19 chr19_31549436     AAsi    T    C        0      0        2 
  19 chr19_31549436     AKia    T    C        0      0        2 
  19 chr19_31549436     AOna    T    C      0.5      1        2 
  19 chr19_31549436     ASom    T    C        0      0        2 
  19 chr19_31549436     HCab    T    C        0      0        2 
  19 chr19_31549436     HPrz    T    C        0      0        2 
  19 chr19_31549436     ZBoe    T    C        0      0        2 
  19 chr19_31549436     ZGre    T    C        0      0        2 
  19 chr19_31549436     ZHar    T    C        0      0        2 
  19 chr19_31549436   Sample    T    C        0      0        2 
  19 chr19_31549460     AAsi    C    T        0      0        2 
  19 chr19_31549460     AKia    C    T        0      0        2 
  19 chr19_31549460     AOna    C    T        0      0        2 
  19 chr19_31549460     ASom    C    T        0      0        2 
  19 chr19_31549460     HCab    C    T        1      2        2 
  19 chr19_31549460     HPrz    C    T        1      2        2 
  19 chr19_31549460     ZBoe    C    T        0      0        2 
  19 chr19_31549460     ZGre    C    T        0      0        2 
  19 chr19_31549460     ZHar    C    T        0      0        2 
  19 chr19_31549460   Sample    C    T        0      0        2 
  19 chr19_31550374     AAsi    A    T        0      0        2 
  19 chr19_31550374     AKia    A    T        0      0        2 
  19 chr19_31550374     AOna    A    T      0.5      1        2 
  19 chr19_31550374     ASom    A    T        0      0        2 
  19 chr19_31550374     HCab    A    T        0      0        2 
  19 chr19_31550374     HPrz    A    T        0      0        2 
  19 chr19_31550374     ZBoe    A    T        0      0        2 
  19 chr19_31550374     ZGre    A    T        0      0        2 
  19 chr19_31550374     ZHar    A    T        0      0        2 
  19 chr19_31550374   Sample    A    T        0      0        2 
  19 chr19_31551563     AAsi    G    T        0      0        2 
  19 chr19_31551563     AKia    G    T        0      0        2 
  19 chr19_31551563     AOna    G    T      0.5      1        2 
  19 chr19_31551563     ASom    G    T        0      0        2 
  19 chr19_31551563     HCab    G    T        0      0        2 
  19 chr19_31551563     HPrz    G    T        0      0        2 
  19 chr19_31551563     ZBoe    G    T        0      0        2 
  19 chr19_31551563     ZGre    G    T        0      0        2 
  19 chr19_31551563     ZHar    G    T        0      0        2 
  19 chr19_31551563   Sample    G    T        0      0        2 
  19 chr19_31557515     AAsi    A    G        0      0        2 
  19 chr19_31557515     AKia    A    G        0      0        2 
  19 chr19_31557515     AOna    A    G        0      0        2 
  19 chr19_31557515     ASom    A    G        0      0        2 
  19 chr19_31557515     HCab    A    G        0      0        2 
  19 chr19_31557515     HPrz    A    G      0.5      1        2 
  19 chr19_31557515     ZBoe    A    G        0      0        2 
  19 chr19_31557515     ZGre    A    G        0      0        2 
  19 chr19_31557515     ZHar    A    G        0      0        2 
  19 chr19_31557515   Sample    A    G        0      0        2 
  19 chr19_31557887     AAsi    C    T        0      0        2 
  19 chr19_31557887     AKia    C    T        0      0        2 
  19 chr19_31557887     AOna    C    T        0      0        2 
  19 chr19_31557887     ASom    C    T        1      2        2 
  19 chr19_31557887     HCab    C    T        0      0        2 
  19 chr19_31557887     HPrz    C    T        0      0        2 
  19 chr19_31557887     ZBoe    C    T        0      0        2 
  19 chr19_31557887     ZGre    C    T        0      0        2 
  19 chr19_31557887     ZHar    C    T        0      0        2 
  19 chr19_31557887   Sample    C    T        0      0        2 
  19 chr19_31561930     AAsi    C    A        0      0        2 
  19 chr19_31561930     AKia    C    A        1      2        2 
  19 chr19_31561930     AOna    C    A        0      0        2 
  19 chr19_31561930     ASom    C    A        0      0        2 
  19 chr19_31561930     HCab    C    A        0      0        2 
  19 chr19_31561930     HPrz    C    A        0      0        2 
  19 chr19_31561930     ZBoe    C    A        0      0        2 
  19 chr19_31561930     ZGre    C    A        0      0        2 
  19 chr19_31561930     ZHar    C    A        0      0        2 
  19 chr19_31561930   Sample    C    A        0      0        2 
  19 chr19_31563522     AAsi    T    A        0      0        2 
  19 chr19_31563522     AKia    T    A        0      0        2 
  19 chr19_31563522     AOna    T    A        0      0        2 
  19 chr19_31563522     ASom    T    A        0      0        2 
  19 chr19_31563522     HCab    T    A        0      0        2 
  19 chr19_31563522     HPrz    T    A        0      0        2 
  19 chr19_31563522     ZBoe    T    A        1      2        2 
  19 chr19_31563522     ZGre    T    A        0      0        2 
  19 chr19_31563522     ZHar    T    A        0      0        2 
  19 chr19_31563522   Sample    T    A        0      0        2 
  19 chr19_31563832     AAsi    C    T        0      0        2 
  19 chr19_31563832     AKia    C    T        0      0        2 
  19 chr19_31563832     AOna    C    T        1      2        2 
  19 chr19_31563832     ASom    C    T        0      0        2 
  19 chr19_31563832     HCab    C    T        0      0        2 
  19 chr19_31563832     HPrz    C    T        0      0        2 
  19 chr19_31563832     ZBoe    C    T        0      0        2 
  19 chr19_31563832     ZGre    C    T        0      0        2 
  19 chr19_31563832     ZHar    C    T        0      0        2 
  19 chr19_31563832   Sample    C    T        0      0        2 
  19 chr19_31565059     AAsi    G    A        0      0        2 
  19 chr19_31565059     AKia    G    A        0      0        2 
  19 chr19_31565059     AOna    G    A      0.5      1        2 
  19 chr19_31565059     ASom    G    A        0      0        2 
  19 chr19_31565059     HCab    G    A        0      0        2 
  19 chr19_31565059     HPrz    G    A        0      0        2 
  19 chr19_31565059     ZBoe    G    A        0      0        2 
  19 chr19_31565059     ZGre    G    A        0      0        2 
  19 chr19_31565059     ZHar    G    A        0      0        2 
  19 chr19_31565059   Sample    G    A        0      0        2 
  19 chr19_31571626     AAsi    A    G        0      0        2 
  19 chr19_31571626     AKia    A    G        0      0        2 
  19 chr19_31571626     AOna    A    G        0      0        2 
  19 chr19_31571626     ASom    A    G        0      0        2 
  19 chr19_31571626     HCab    A    G        0      0        2 
  19 chr19_31571626     HPrz    A    G      0.5      1        2 
  19 chr19_31571626     ZBoe    A    G        0      0        2 
  19 chr19_31571626     ZGre    A    G        0      0        2 
  19 chr19_31571626     ZHar    A    G        0      0        2 
  19 chr19_31571626   Sample    A    G        0      0        2 
  19 chr19_31571919     AAsi    C    T        0      0        2 
  19 chr19_31571919     AKia    C    T        0      0        2 
  19 chr19_31571919     AOna    C    T        0      0        2 
  19 chr19_31571919     ASom    C    T        0      0        2 
  19 chr19_31571919     HCab    C    T        1      2        2 
  19 chr19_31571919     HPrz    C    T      0.5      1        2 
  19 chr19_31571919     ZBoe    C    T        0      0        2 
  19 chr19_31571919     ZGre    C    T        0      0        2 
  19 chr19_31571919     ZHar    C    T        0      0        2 
  19 chr19_31571919   Sample    C    T        0      0        2 
  19 chr19_31572087     AAsi    A    G        0      0        2 
  19 chr19_31572087     AKia    A    G        0      0        2 
  19 chr19_31572087     AOna    A    G        0      0        2 
  19 chr19_31572087     ASom    A    G        0      0        2 
  19 chr19_31572087     HCab    A    G        1      2        2 
  19 chr19_31572087     HPrz    A    G        1      2        2 
  19 chr19_31572087     ZBoe    A    G        0      0        2 
  19 chr19_31572087     ZGre    A    G        0      0        2 
  19 chr19_31572087     ZHar    A    G        0      0        2 
  19 chr19_31572087   Sample    A    G        0      0        2 
  19 chr19_31579783     AAsi    T    C        0      0        2 
  19 chr19_31579783     AKia    T    C        1      2        2 
  19 chr19_31579783     AOna    T    C        0      0        2 
  19 chr19_31579783     ASom    T    C        0      0        2 
  19 chr19_31579783     HCab    T    C        0      0        2 
  19 chr19_31579783     HPrz    T    C        0      0        2 
  19 chr19_31579783     ZBoe    T    C        0      0        2 
  19 chr19_31579783     ZGre    T    C        0      0        2 
  19 chr19_31579783     ZHar    T    C        0      0        2 
  19 chr19_31579783   Sample    T    C        0      0        2 
  19 chr19_31580667     AAsi    C    G        0      0        2 
  19 chr19_31580667     AKia    C    G        1      2        2 
  19 chr19_31580667     AOna    C    G        0      0        2 
  19 chr19_31580667     ASom    C    G        0      0        2 
  19 chr19_31580667     HCab    C    G        0      0        2 
  19 chr19_31580667     HPrz    C    G        0      0        2 
  19 chr19_31580667     ZBoe    C    G        0      0        2 
  19 chr19_31580667     ZGre    C    G        0      0        2 
  19 chr19_31580667     ZHar    C    G        0      0        2 
  19 chr19_31580667   Sample    C    G        0      0        2 
  19 chr19_31584880     AAsi    T    C        0      0        2 
  19 chr19_31584880     AKia    T    C        0      0        2 
  19 chr19_31584880     AOna    T    C        0      0        2 
  19 chr19_31584880     ASom    T    C        0      0        2 
  19 chr19_31584880     HCab    T    C        0      0        2 
  19 chr19_31584880     HPrz    T    C        0      0        2 
  19 chr19_31584880     ZBoe    T    C        0      0        2 
  19 chr19_31584880     ZGre    T    C        0      0        2 
  19 chr19_31584880     ZHar    T    C        1      2        2 
  19 chr19_31584880   Sample    T    C        0      0        2 
  19 chr19_31585490     AAsi    C    A        0      0        2 
  19 chr19_31585490     AKia    C    A        0      0        2 
  19 chr19_31585490     AOna    C    A        0      0        2 
  19 chr19_31585490     ASom    C    A        0      0        2 
  19 chr19_31585490     HCab    C    A        1      2        2 
  19 chr19_31585490     HPrz    C    A        1      2        2 
  19 chr19_31585490     ZBoe    C    A        0      0        2 
  19 chr19_31585490     ZGre    C    A        0      0        2 
  19 chr19_31585490     ZHar    C    A        0      0        2 
  19 chr19_31585490   Sample    C    A        0      0        2 
  19 chr19_31585770     AAsi    G    T        0      0        2 
  19 chr19_31585770     AKia    G    T        1      2        2 
  19 chr19_31585770     AOna    G    T        0      0        2 
  19 chr19_31585770     ASom    G    T        0      0        2 
  19 chr19_31585770     HCab    G    T        0      0        2 
  19 chr19_31585770     HPrz    G    T        0      0        2 
  19 chr19_31585770     ZBoe    G    T        0      0        2 
  19 chr19_31585770     ZGre    G    T        0      0        2 
  19 chr19_31585770     ZHar    G    T        0      0        2 
  19 chr19_31585770   Sample    G    T        0      0        2 
  19 chr19_31586850     AAsi    G    T        0      0        2 
  19 chr19_31586850     AKia    G    T        0      0        2 
  19 chr19_31586850     AOna    G    T        0      0        2 
  19 chr19_31586850     ASom    G    T        0      0        2 
  19 chr19_31586850     HCab    G    T        1      2        2 
  19 chr19_31586850     HPrz    G    T        1      2        2 
  19 chr19_31586850     ZBoe    G    T        0      0        2 
  19 chr19_31586850     ZGre    G    T        0      0        2 
  19 chr19_31586850     ZHar    G    T        0      0        2 
  19 chr19_31586850   Sample    G    T        0      0        2 
  19 chr19_31587613     AAsi    T    C        0      0        2 
  19 chr19_31587613     AKia    T    C        1      2        2 
  19 chr19_31587613     AOna    T    C        0      0        2 
  19 chr19_31587613     ASom    T    C        0      0        2 
  19 chr19_31587613     HCab    T    C        0      0        2 
  19 chr19_31587613     HPrz    T    C        0      0        2 
  19 chr19_31587613     ZBoe    T    C        0      0        2 
  19 chr19_31587613     ZGre    T    C        0      0        2 
  19 chr19_31587613     ZHar    T    C        0      0        2 
  19 chr19_31587613   Sample    T    C        0      0        2 
  19 chr19_31594904     AAsi    G    A        0      0        2 
  19 chr19_31594904     AKia    G    A        0      0        2 
  19 chr19_31594904     AOna    G    A        0      0        2 
  19 chr19_31594904     ASom    G    A        0      0        2 
  19 chr19_31594904     HCab    G    A        1      2        2 
  19 chr19_31594904     HPrz    G    A        1      2        2 
  19 chr19_31594904     ZBoe    G    A        0      0        2 
  19 chr19_31594904     ZGre    G    A        0      0        2 
  19 chr19_31594904     ZHar    G    A        0      0        2 
  19 chr19_31594904   Sample    G    A        0      0        2 
  19 chr19_31596375     AAsi    C    T        0      0        2 
  19 chr19_31596375     AKia    C    T        0      0        2 
  19 chr19_31596375     AOna    C    T        0      0        2 
  19 chr19_31596375     ASom    C    T        0      0        2 
  19 chr19_31596375     HCab    C    T        0      0        2 
  19 chr19_31596375     HPrz    C    T        0      0        2 
  19 chr19_31596375     ZBoe    C    T        1      2        2 
  19 chr19_31596375     ZGre    C    T        0      0        2 
  19 chr19_31596375     ZHar    C    T        1      2        2 
  19 chr19_31596375   Sample    C    T        0      0        2 
  19 chr19_31598770     AAsi    C    G        0      0        2 
  19 chr19_31598770     AKia    C    G        0      0        2 
  19 chr19_31598770     AOna    C    G        0      0        2 
  19 chr19_31598770     ASom    C    G        0      0        2 
  19 chr19_31598770     HCab    C    G        1      2        2 
  19 chr19_31598770     HPrz    C    G        1      2        2 
  19 chr19_31598770     ZBoe    C    G        0      0        2 
  19 chr19_31598770     ZGre    C    G        0      0        2 
  19 chr19_31598770     ZHar    C    G        0      0        2 
  19 chr19_31598770   Sample    C    G        0      0        2 
  19 chr19_31605446     AAsi    G    A        0      0        2 
  19 chr19_31605446     AKia    G    A        0      0        2 
  19 chr19_31605446     AOna    G    A        0      0        2 
  19 chr19_31605446     ASom    G    A        0      0        2 
  19 chr19_31605446     HCab    G    A        1      2        2 
  19 chr19_31605446     HPrz    G    A        1      2        2 
  19 chr19_31605446     ZBoe    G    A        0      0        2 
  19 chr19_31605446     ZGre    G    A        0      0        2 
  19 chr19_31605446     ZHar    G    A        0      0        2 
  19 chr19_31605446   Sample    G    A        0      0        2 
  19 chr19_31606767     AAsi    T    C        0      0        2 
  19 chr19_31606767     AKia    T    C        0      0        2 
  19 chr19_31606767     AOna    T    C        0      0        2 
  19 chr19_31606767     ASom    T    C        0      0        2 
  19 chr19_31606767     HCab    T    C        1      2        2 
  19 chr19_31606767     HPrz    T    C        1      2        2 
  19 chr19_31606767     ZBoe    T    C        0      0        2 
  19 chr19_31606767     ZGre    T    C        0      0        2 
  19 chr19_31606767     ZHar    T    C        0      0        2 
  19 chr19_31606767   Sample    T    C        1      2        2 
  19 chr19_31607806     AAsi    A    C        0      0        2 
  19 chr19_31607806     AKia    A    C        0      0        2 
  19 chr19_31607806     AOna    A    C      0.5      1        2 
  19 chr19_31607806     ASom    A    C        0      0        2 
  19 chr19_31607806     HCab    A    C        0      0        2 
  19 chr19_31607806     HPrz    A    C        0      0        2 
  19 chr19_31607806     ZBoe    A    C        0      0        2 
  19 chr19_31607806     ZGre    A    C        0      0        2 
  19 chr19_31607806     ZHar    A    C        0      0        2 
  19 chr19_31607806   Sample    A    C        0      0        2 
  19 chr19_31615932     AAsi    T    C        0      0        2 
  19 chr19_31615932     AKia    T    C        0      0        2 
  19 chr19_31615932     AOna    T    C        0      0        2 
  19 chr19_31615932     ASom    T    C        0      0        2 
  19 chr19_31615932     HCab    T    C        0      0        2 
  19 chr19_31615932     HPrz    T    C        0      0        2 
  19 chr19_31615932     ZBoe    T    C      0.5      1        2 
  19 chr19_31615932     ZGre    T    C        0      0        2 
  19 chr19_31615932     ZHar    T    C        0      0        2 
  19 chr19_31615932   Sample    T    C        0      0        2 
  19 chr19_31617599     AAsi    T    C        0      0        2 
  19 chr19_31617599     AKia    T    C        0      0        2 
  19 chr19_31617599     AOna    T    C        0      0        2 
  19 chr19_31617599     ASom    T    C        0      0        2 
  19 chr19_31617599     HCab    T    C        0      0        2 
  19 chr19_31617599     HPrz    T    C        0      0        2 
  19 chr19_31617599     ZBoe    T    C        0      0        2 
  19 chr19_31617599     ZGre    T    C        1      2        2 
  19 chr19_31617599     ZHar    T    C        0      0        2 
  19 chr19_31617599   Sample    T    C        0      0        2 
  19 chr19_31620551     AAsi    T    C        0      0        2 
  19 chr19_31620551     AKia    T    C        0      0        2 
  19 chr19_31620551     AOna    T    C        0      0        2 
  19 chr19_31620551     ASom    T    C        0      0        2 
  19 chr19_31620551     HCab    T    C        0      0        2 
  19 chr19_31620551     HPrz    T    C        0      0        2 
  19 chr19_31620551     ZBoe    T    C        0      0        2 
  19 chr19_31620551     ZGre    T    C        0      0        2 
  19 chr19_31620551     ZHar    T    C        1      2        2 
  19 chr19_31620551   Sample    T    C        0      0        2 
  19 chr19_31621421     AAsi    A    G        0      0        2 
  19 chr19_31621421     AKia    A    G        0      0        2 
  19 chr19_31621421     AOna    A    G        0      0        2 
  19 chr19_31621421     ASom    A    G        0      0        2 
  19 chr19_31621421     HCab    A    G        1      2        2 
  19 chr19_31621421     HPrz    A    G        1      2        2 
  19 chr19_31621421     ZBoe    A    G        0      0        2 
  19 chr19_31621421     ZGre    A    G        0      0        2 
  19 chr19_31621421     ZHar    A    G        0      0        2 
  19 chr19_31621421   Sample    A    G        0      0        2 
  19 chr19_31622585     AAsi    A    T        0      0        2 
  19 chr19_31622585     AKia    A    T        0      0        2 
  19 chr19_31622585     AOna    A    T        0      0        2 
  19 chr19_31622585     ASom    A    T        0      0        2 
  19 chr19_31622585     HCab    A    T        0      0        2 
  19 chr19_31622585     HPrz    A    T        0      0        2 
  19 chr19_31622585     ZBoe    A    T      0.5      1        2 
  19 chr19_31622585     ZGre    A    T        0      0        2 
  19 chr19_31622585     ZHar    A    T        0      0        2 
  19 chr19_31622585   Sample    A    T        0      0        2 
  19 chr19_31626038     AAsi    G    C        0      0        2 
  19 chr19_31626038     AKia    G    C        0      0        2 
  19 chr19_31626038     AOna    G    C        0      0        2 
  19 chr19_31626038     ASom    G    C        0      0        2 
  19 chr19_31626038     HCab    G    C        1      2        2 
  19 chr19_31626038     HPrz    G    C        1      2        2 
  19 chr19_31626038     ZBoe    G    C        0      0        2 
  19 chr19_31626038     ZGre    G    C        0      0        2 
  19 chr19_31626038     ZHar    G    C        0      0        2 
  19 chr19_31626038   Sample    G    C        0      0        2 
  19 chr19_31626760     AAsi    T    A        0      0        2 
  19 chr19_31626760     AKia    T    A        0      0        2 
  19 chr19_31626760     AOna    T    A        0      0        2 
  19 chr19_31626760     ASom    T    A        0      0        2 
  19 chr19_31626760     HCab    T    A        0      0        2 
  19 chr19_31626760     HPrz    T    A        0      0        2 
  19 chr19_31626760     ZBoe    T    A      0.5      1        2 
  19 chr19_31626760     ZGre    T    A        0      0        2 
  19 chr19_31626760     ZHar    T    A        0      0        2 
  19 chr19_31626760   Sample    T    A        0      0        2 
  19 chr19_31631483     AAsi    C    T        0      0        2 
  19 chr19_31631483     AKia    C    T      0.5      1        2 
  19 chr19_31631483     AOna    C    T        0      0        2 
  19 chr19_31631483     ASom    C    T        0      0        2 
  19 chr19_31631483     HCab    C    T        0      0        2 
  19 chr19_31631483     HPrz    C    T        0      0        2 
  19 chr19_31631483     ZBoe    C    T        0      0        2 
  19 chr19_31631483     ZGre    C    T        0      0        2 
  19 chr19_31631483     ZHar    C    T        0      0        2 
  19 chr19_31631483   Sample    C    T        0      0        2 
  19 chr19_31631984     AAsi    T    C        0      0        2 
  19 chr19_31631984     AKia    T    C        0      0        2 
  19 chr19_31631984     AOna    T    C        0      0        2 
  19 chr19_31631984     ASom    T    C        0      0        2 
  19 chr19_31631984     HCab    T    C        0      0        2 
  19 chr19_31631984     HPrz    T    C        0      0        2 
  19 chr19_31631984     ZBoe    T    C        0      0        2 
  19 chr19_31631984     ZGre    T    C        0      0        2 
  19 chr19_31631984     ZHar    T    C        1      2        2 
  19 chr19_31631984   Sample    T    C        0      0        2 
  19 chr19_31635584     AAsi    A    G        0      0        2 
  19 chr19_31635584     AKia    A    G      0.5      1        2 
  19 chr19_31635584     AOna    A    G        0      0        2 
  19 chr19_31635584     ASom    A    G        0      0        2 
  19 chr19_31635584     HCab    A    G        0      0        2 
  19 chr19_31635584     HPrz    A    G        0      0        2 
  19 chr19_31635584     ZBoe    A    G        0      0        2 
  19 chr19_31635584     ZGre    A    G        0      0        2 
  19 chr19_31635584     ZHar    A    G        0      0        2 
  19 chr19_31635584   Sample    A    G        0      0        2 
  19 chr19_31636449     AAsi    C    G        0      0        2 
  19 chr19_31636449     AKia    C    G        0      0        2 
  19 chr19_31636449     AOna    C    G        0      0        2 
  19 chr19_31636449     ASom    C    G        0      0        2 
  19 chr19_31636449     HCab    C    G        1      2        2 
  19 chr19_31636449     HPrz    C    G        1      2        2 
  19 chr19_31636449     ZBoe    C    G        0      0        2 
  19 chr19_31636449     ZGre    C    G        0      0        2 
  19 chr19_31636449     ZHar    C    G        0      0        2 
  19 chr19_31636449   Sample    C    G        0      0        2 
  19 chr19_31636692     AAsi    G    A        0      0        2 
  19 chr19_31636692     AKia    G    A        0      0        2 
  19 chr19_31636692     AOna    G    A        0      0        2 
  19 chr19_31636692     ASom    G    A        0      0        2 
  19 chr19_31636692     HCab    G    A        0      0        2 
  19 chr19_31636692     HPrz    G    A        0      0        2 
  19 chr19_31636692     ZBoe    G    A        0      0        2 
  19 chr19_31636692     ZGre    G    A        1      2        2 
  19 chr19_31636692     ZHar    G    A        0      0        2 
  19 chr19_31636692   Sample    G    A        0      0        2 
  19 chr19_31637821     AAsi    C    T        0      0        2 
  19 chr19_31637821     AKia    C    T      0.5      1        2 
  19 chr19_31637821     AOna    C    T        1      2        2 
  19 chr19_31637821     ASom    C    T        0      0        2 
  19 chr19_31637821     HCab    C    T        0      0        2 
  19 chr19_31637821     HPrz    C    T        0      0        2 
  19 chr19_31637821     ZBoe    C    T        0      0        2 
  19 chr19_31637821     ZGre    C    T        0      0        2 
  19 chr19_31637821     ZHar    C    T        0      0        2 
  19 chr19_31637821   Sample    C    T        0      0        2 
  19 chr19_31638112     AAsi    T    A        0      0        2 
  19 chr19_31638112     AKia    T    A        0      0        2 
  19 chr19_31638112     AOna    T    A        0      0        2 
  19 chr19_31638112     ASom    T    A        0      0        2 
  19 chr19_31638112     HCab    T    A        1      2        2 
  19 chr19_31638112     HPrz    T    A        1      2        2 
  19 chr19_31638112     ZBoe    T    A        0      0        2 
  19 chr19_31638112     ZGre    T    A        0      0        2 
  19 chr19_31638112     ZHar    T    A        0      0        2 
  19 chr19_31638112   Sample    T    A        0      0        2 
  19 chr19_31647524     AAsi    T    G        0      0        2 
  19 chr19_31647524     AKia    T    G        1      2        2 
  19 chr19_31647524     AOna    T    G        1      2        2 
  19 chr19_31647524     ASom    T    G        0      0        2 
  19 chr19_31647524     HCab    T    G        0      0        2 
  19 chr19_31647524     HPrz    T    G        0      0        2 
  19 chr19_31647524     ZBoe    T    G        0      0        2 
  19 chr19_31647524     ZGre    T    G        0      0        2 
  19 chr19_31647524     ZHar    T    G        0      0        2 
  19 chr19_31647524   Sample    T    G        0      0        2 
  19 chr19_31650270     AAsi    T    A        0      0        2 
  19 chr19_31650270     AKia    T    A        0      0        2 
  19 chr19_31650270     AOna    T    A        0      0        2 
  19 chr19_31650270     ASom    T    A        0      0        2 
  19 chr19_31650270     HCab    T    A        0      0        2 
  19 chr19_31650270     HPrz    T    A        0      0        2 
  19 chr19_31650270     ZBoe    T    A      0.5      1        2 
  19 chr19_31650270     ZGre    T    A        0      0        2 
  19 chr19_31650270     ZHar    T    A        0      0        2 
  19 chr19_31650270   Sample    T    A        0      0        2 
  19 chr19_31659801     AAsi    A    G        0      0        2 
  19 chr19_31659801     AKia    A    G        1      2        2 
  19 chr19_31659801     AOna    A    G        1      2        2 
  19 chr19_31659801     ASom    A    G        0      0        2 
  19 chr19_31659801     HCab    A    G        0      0        2 
  19 chr19_31659801     HPrz    A    G        0      0        2 
  19 chr19_31659801     ZBoe    A    G      0.5      1        2 
  19 chr19_31659801     ZGre    A    G        0      0        2 
  19 chr19_31659801     ZHar    A    G        0      0        2 
  19 chr19_31659801   Sample    A    G        0      0        2 
  19 chr19_31660531     AAsi    C    G        0      0        2 
  19 chr19_31660531     AKia    C    G        0      0        2 
  19 chr19_31660531     AOna    C    G        0      0        2 
  19 chr19_31660531     ASom    C    G        0      0        2 
  19 chr19_31660531     HCab    C    G      0.5      1        2 
  19 chr19_31660531     HPrz    C    G        0      0        2 
  19 chr19_31660531     ZBoe    C    G        0      0        2 
  19 chr19_31660531     ZGre    C    G        0      0        2 
  19 chr19_31660531     ZHar    C    G        0      0        2 
  19 chr19_31660531   Sample    C    G        0      0        2 
  19 chr19_31665447     AAsi    C    T        1      2        2 
  19 chr19_31665447     AKia    C    T        0      0        2 
  19 chr19_31665447     AOna    C    T        0      0        2 
  19 chr19_31665447     ASom    C    T        1      2        2 
  19 chr19_31665447     HCab    C    T        0      0        2 
  19 chr19_31665447     HPrz    C    T        0      0        2 
  19 chr19_31665447     ZBoe    C    T        0      0        2 
  19 chr19_31665447     ZGre    C    T        0      0        2 
  19 chr19_31665447     ZHar    C    T        0      0        2 
  19 chr19_31665447   Sample    C    T        1      2        2 
  19 chr19_31674019     AAsi    A    G        0      0        2 
  19 chr19_31674019     AKia    A    G        0      0        2 
  19 chr19_31674019     AOna    A    G        0      0        2 
  19 chr19_31674019     ASom    A    G        0      0        2 
  19 chr19_31674019     HCab    A    G        0      0        2 
  19 chr19_31674019     HPrz    A    G      0.5      1        2 
  19 chr19_31674019     ZBoe    A    G        0      0        2 
  19 chr19_31674019     ZGre    A    G        0      0        2 
  19 chr19_31674019     ZHar    A    G        0      0        2 
  19 chr19_31674019   Sample    A    G        0      0        2 
  19 chr19_31683774     AAsi    T    A        0      0        2 
  19 chr19_31683774     AKia    T    A        0      0        2 
  19 chr19_31683774     AOna    T    A        0      0        2 
  19 chr19_31683774     ASom    T    A        0      0        2 
  19 chr19_31683774     HCab    T    A        1      2        2 
  19 chr19_31683774     HPrz    T    A        1      2        2 
  19 chr19_31683774     ZBoe    T    A        0      0        2 
  19 chr19_31683774     ZGre    T    A        0      0        2 
  19 chr19_31683774     ZHar    T    A        0      0        2 
  19 chr19_31683774   Sample    T    A        0      0        2 
  19 chr19_31688817     AAsi    G    C        1      2        2 
  19 chr19_31688817     AKia    G    C        0      0        2 
  19 chr19_31688817     AOna    G    C        0      0        2 
  19 chr19_31688817     ASom    G    C        1      2        2 
  19 chr19_31688817     HCab    G    C        0      0        2 
  19 chr19_31688817     HPrz    G    C        0      0        2 
  19 chr19_31688817     ZBoe    G    C        0      0        2 
  19 chr19_31688817     ZGre    G    C        0      0        2 
  19 chr19_31688817     ZHar    G    C        0      0        2 
  19 chr19_31688817   Sample    G    C        1      2        2 
  19 chr19_31702585     AAsi    T    C        0      0        2 
  19 chr19_31702585     AKia    T    C        0      0        2 
  19 chr19_31702585     AOna    T    C        0      0        2 
  19 chr19_31702585     ASom    T    C        0      0        2 
  19 chr19_31702585     HCab    T    C        0      0        2 
  19 chr19_31702585     HPrz    T    C        0      0        2 
  19 chr19_31702585     ZBoe    T    C        0      0        2 
  19 chr19_31702585     ZGre    T    C      0.5      1        2 
  19 chr19_31702585     ZHar    T    C        0      0        2 
  19 chr19_31702585   Sample    T    C        0      0        2 
  19 chr19_31706224     AAsi    G    T        0      0        2 
  19 chr19_31706224     AKia    G    T      0.5      1        2 
  19 chr19_31706224     AOna    G    T        0      0        2 
  19 chr19_31706224     ASom    G    T        0      0        2 
  19 chr19_31706224     HCab    G    T        0      0        2 
  19 chr19_31706224     HPrz    G    T        0      0        2 
  19 chr19_31706224     ZBoe    G    T        0      0        2 
  19 chr19_31706224     ZGre    G    T        0      0        2 
  19 chr19_31706224     ZHar    G    T        0      0        2 
  19 chr19_31706224   Sample    G    T        0      0        2 
  19 chr19_31706890     AAsi    A    C        0      0        2 
  19 chr19_31706890     AKia    A    C        0      0        2 
  19 chr19_31706890     AOna    A    C        0      0        2 
  19 chr19_31706890     ASom    A    C        0      0        2 
  19 chr19_31706890     HCab    A    C        0      0        2 
  19 chr19_31706890     HPrz    A    C      0.5      1        2 
  19 chr19_31706890     ZBoe    A    C        0      0        2 
  19 chr19_31706890     ZGre    A    C        0      0        2 
  19 chr19_31706890     ZHar    A    C        0      0        2 
  19 chr19_31706890   Sample    A    C        0      0        2 
  19 chr19_31708935     AAsi    A    T        1      2        2 
  19 chr19_31708935     AKia    A    T        0      0        2 
  19 chr19_31708935     AOna    A    T        0      0        2 
  19 chr19_31708935     ASom    A    T        1      2        2 
  19 chr19_31708935     HCab    A    T        0      0        2 
  19 chr19_31708935     HPrz    A    T        0      0        2 
  19 chr19_31708935     ZBoe    A    T        0      0        2 
  19 chr19_31708935     ZGre    A    T        0      0        2 
  19 chr19_31708935     ZHar    A    T        0      0        2 
  19 chr19_31708935   Sample    A    T        0      0        2 
  19 chr19_31708939     AAsi    G    A        0      0        2 
  19 chr19_31708939     AKia    G    A        0      0        2 
  19 chr19_31708939     AOna    G    A        0      0        2 
  19 chr19_31708939     ASom    G    A        0      0        2 
  19 chr19_31708939     HCab    G    A      0.5      1        2 
  19 chr19_31708939     HPrz    G    A      0.5      1        2 
  19 chr19_31708939     ZBoe    G    A        0      0        2 
  19 chr19_31708939     ZGre    G    A        0      0        2 
  19 chr19_31708939     ZHar    G    A        0      0        2 
  19 chr19_31708939   Sample    G    A        0      0        2 
  19 chr19_31713603     AAsi    A    G        0      0        2 
  19 chr19_31713603     AKia    A    G        1      2        2 
  19 chr19_31713603     AOna    A    G        0      0        2 
  19 chr19_31713603     ASom    A    G        0      0        2 
  19 chr19_31713603     HCab    A    G        0      0        2 
  19 chr19_31713603     HPrz    A    G        0      0        2 
  19 chr19_31713603     ZBoe    A    G        0      0        2 
  19 chr19_31713603     ZGre    A    G        0      0        2 
  19 chr19_31713603     ZHar    A    G        0      0        2 
  19 chr19_31713603   Sample    A    G        0      0        2 
  19 chr19_31715387     AAsi    T    C        0      0        2 
  19 chr19_31715387     AKia    T    C        0      0        2 
  19 chr19_31715387     AOna    T    C        0      0        2 
  19 chr19_31715387     ASom    T    C        0      0        2 
  19 chr19_31715387     HCab    T    C      0.5      1        2 
  19 chr19_31715387     HPrz    T    C        1      2        2 
  19 chr19_31715387     ZBoe    T    C        0      0        2 
  19 chr19_31715387     ZGre    T    C        0      0        2 
  19 chr19_31715387     ZHar    T    C        0      0        2 
  19 chr19_31715387   Sample    T    C        0      0        2 
  19 chr19_31715482     AAsi    T    C        0      0        2 
  19 chr19_31715482     AKia    T    C        0      0        2 
  19 chr19_31715482     AOna    T    C        0      0        2 
  19 chr19_31715482     ASom    T    C        0      0        2 
  19 chr19_31715482     HCab    T    C        1      2        2 
  19 chr19_31715482     HPrz    T    C        1      2        2 
  19 chr19_31715482     ZBoe    T    C        0      0        2 
  19 chr19_31715482     ZGre    T    C        0      0        2 
  19 chr19_31715482     ZHar    T    C        0      0        2 
  19 chr19_31715482   Sample    T    C        0      0        2 
  19 chr19_31719093     AAsi    A    G        0      0        2 
  19 chr19_31719093     AKia    A    G        0      0        2 
  19 chr19_31719093     AOna    A    G        0      0        2 
  19 chr19_31719093     ASom    A    G        0      0        2 
  19 chr19_31719093     HCab    A    G        0      0        2 
  19 chr19_31719093     HPrz    A    G        0      0        2 
  19 chr19_31719093     ZBoe    A    G      0.5      1        2 
  19 chr19_31719093     ZGre    A    G        0      0        2 
  19 chr19_31719093     ZHar    A    G        0      0        2 
  19 chr19_31719093   Sample    A    G        0      0        2 
  19 chr19_31719376     AAsi    T    C        0      0        2 
  19 chr19_31719376     AKia    T    C        0      0        2 
  19 chr19_31719376     AOna    T    C        0      0        2 
  19 chr19_31719376     ASom    T    C        0      0        2 
  19 chr19_31719376     HCab    T    C      0.5      1        2 
  19 chr19_31719376     HPrz    T    C        1      2        2 
  19 chr19_31719376     ZBoe    T    C        0      0        2 
  19 chr19_31719376     ZGre    T    C        0      0        2 
  19 chr19_31719376     ZHar    T    C        0      0        2 
  19 chr19_31719376   Sample    T    C        0      0        2 
  19 chr19_31721965     AAsi    G    C        0      0        2 
  19 chr19_31721965     AKia    G    C        0      0        2 
  19 chr19_31721965     AOna    G    C        0      0        2 
  19 chr19_31721965     ASom    G    C        0      0        2 
  19 chr19_31721965     HCab    G    C        0      0        2 
  19 chr19_31721965     HPrz    G    C        0      0        2 
  19 chr19_31721965     ZBoe    G    C      0.5      1        2 
  19 chr19_31721965     ZGre    G    C        0      0        2 
  19 chr19_31721965     ZHar    G    C        0      0        2 
  19 chr19_31721965   Sample    G    C        0      0        2 
  19 chr19_31722138     AAsi    C    T        0      0        2 
  19 chr19_31722138     AKia    C    T        0      0        2 
  19 chr19_31722138     AOna    C    T        0      0        2 
  19 chr19_31722138     ASom    C    T        0      0        2 
  19 chr19_31722138     HCab    C    T      0.5      1        2 
  19 chr19_31722138     HPrz    C    T        0      0        2 
  19 chr19_31722138     ZBoe    C    T        0      0        2 
  19 chr19_31722138     ZGre    C    T        0      0        2 
  19 chr19_31722138     ZHar    C    T        0      0        2 
  19 chr19_31722138   Sample    C    T        0      0        2 
  19 chr19_31725987     AAsi    T    C        0      0        2 
  19 chr19_31725987     AKia    T    C        0      0        2 
  19 chr19_31725987     AOna    T    C        0      0        2 
  19 chr19_31725987     ASom    T    C        0      0        2 
  19 chr19_31725987     HCab    T    C      0.5      1        2 
  19 chr19_31725987     HPrz    T    C      0.5      1        2 
  19 chr19_31725987     ZBoe    T    C        0      0        2 
  19 chr19_31725987     ZGre    T    C        0      0        2 
  19 chr19_31725987     ZHar    T    C        0      0        2 
  19 chr19_31725987   Sample    T    C        0      0        2 
  19 chr19_31730950     AAsi    G    C        0      0        2 
  19 chr19_31730950     AKia    G    C        0      0        2 
  19 chr19_31730950     AOna    G    C        0      0        2 
  19 chr19_31730950     ASom    G    C        0      0        2 
  19 chr19_31730950     HCab    G    C        0      0        2 
  19 chr19_31730950     HPrz    G    C        0      0        2 
  19 chr19_31730950     ZBoe    G    C      0.5      1        2 
  19 chr19_31730950     ZGre    G    C        0      0        2 
  19 chr19_31730950     ZHar    G    C        0      0        2 
  19 chr19_31730950   Sample    G    C        0      0        2 
  19 chr19_31735494     AAsi    G    T        0      0        2 
  19 chr19_31735494     AKia    G    T        0      0        2 
  19 chr19_31735494     AOna    G    T        0      0        2 
  19 chr19_31735494     ASom    G    T        0      0        2 
  19 chr19_31735494     HCab    G    T        1      2        2 
  19 chr19_31735494     HPrz    G    T        1      2        2 
  19 chr19_31735494     ZBoe    G    T        0      0        2 
  19 chr19_31735494     ZGre    G    T        0      0        2 
  19 chr19_31735494     ZHar    G    T        0      0        2 
  19 chr19_31735494   Sample    G    T        0      0        2 
  19 chr19_31736900     AAsi    A    G        0      0        2 
  19 chr19_31736900     AKia    A    G        0      0        2 
  19 chr19_31736900     AOna    A    G        0      0        2 
  19 chr19_31736900     ASom    A    G        0      0        2 
  19 chr19_31736900     HCab    A    G        1      2        2 
  19 chr19_31736900     HPrz    A    G        1      2        2 
  19 chr19_31736900     ZBoe    A    G        0      0        2 
  19 chr19_31736900     ZGre    A    G        0      0        2 
  19 chr19_31736900     ZHar    A    G        0      0        2 
  19 chr19_31736900   Sample    A    G        0      0        2 
  19 chr19_31740492     AAsi    G    A        0      0        2 
  19 chr19_31740492     AKia    G    A        0      0        2 
  19 chr19_31740492     AOna    G    A        0      0        2 
  19 chr19_31740492     ASom    G    A        0      0        2 
  19 chr19_31740492     HCab    G    A        0      0        2 
  19 chr19_31740492     HPrz    G    A        0      0        2 
  19 chr19_31740492     ZBoe    G    A        0      0        2 
  19 chr19_31740492     ZGre    G    A        0      0        2 
  19 chr19_31740492     ZHar    G    A        1      2        2 
  19 chr19_31740492   Sample    G    A        0      0        2 
  19 chr19_31746821     AAsi    G    A        0      0        2 
  19 chr19_31746821     AKia    G    A        1      2        2 
  19 chr19_31746821     AOna    G    A      0.5      1        2 
  19 chr19_31746821     ASom    G    A        0      0        2 
  19 chr19_31746821     HCab    G    A        0      0        2 
  19 chr19_31746821     HPrz    G    A        0      0        2 
  19 chr19_31746821     ZBoe    G    A        0      0        2 
  19 chr19_31746821     ZGre    G    A        0      0        2 
  19 chr19_31746821     ZHar    G    A        0      0        2 
  19 chr19_31746821   Sample    G    A        0      0        2 
  19 chr19_31747143     AAsi    T    G        0      0        2 
  19 chr19_31747143     AKia    T    G      0.5      1        2 
  19 chr19_31747143     AOna    T    G        0      0        2 
  19 chr19_31747143     ASom    T    G        0      0        2 
  19 chr19_31747143     HCab    T    G        0      0        2 
  19 chr19_31747143     HPrz    T    G        0      0        2 
  19 chr19_31747143     ZBoe    T    G        0      0        2 
  19 chr19_31747143     ZGre    T    G        0      0        2 
  19 chr19_31747143     ZHar    T    G        0      0        2 
  19 chr19_31747143   Sample    T    G        0      0        2 
  19 chr19_31747877     AAsi    T    C        1      2        2 
  19 chr19_31747877     AKia    T    C        0      0        2 
  19 chr19_31747877     AOna    T    C        0      0        2 
  19 chr19_31747877     ASom    T    C        1      2        2 
  19 chr19_31747877     HCab    T    C        0      0        2 
  19 chr19_31747877     HPrz    T    C        0      0        2 
  19 chr19_31747877     ZBoe    T    C        0      0        2 
  19 chr19_31747877     ZGre    T    C        0      0        2 
  19 chr19_31747877     ZHar    T    C        0      0        2 
  19 chr19_31747877   Sample    T    C        1      2        2 
  19 chr19_31755124     AAsi    T    C        0      0        2 
  19 chr19_31755124     AKia    T    C        0      0        2 
  19 chr19_31755124     AOna    T    C        0      0        2 
  19 chr19_31755124     ASom    T    C        0      0        2 
  19 chr19_31755124     HCab    T    C        0      0        2 
  19 chr19_31755124     HPrz    T    C        0      0        2 
  19 chr19_31755124     ZBoe    T    C      0.5      1        2 
  19 chr19_31755124     ZGre    T    C        0      0        2 
  19 chr19_31755124     ZHar    T    C        0      0        2 
  19 chr19_31755124   Sample    T    C        0      0        2 
  19 chr19_31758335     AAsi    A    G        0      0        2 
  19 chr19_31758335     AKia    A    G        0      0        2 
  19 chr19_31758335     AOna    A    G        0      0        2 
  19 chr19_31758335     ASom    A    G        0      0        2 
  19 chr19_31758335     HCab    A    G        0      0        2 
  19 chr19_31758335     HPrz    A    G      0.5      1        2 
  19 chr19_31758335     ZBoe    A    G        0      0        2 
  19 chr19_31758335     ZGre    A    G        0      0        2 
  19 chr19_31758335     ZHar    A    G        0      0        2 
  19 chr19_31758335   Sample    A    G        0      0        2 
  19 chr19_31758976     AAsi    A    C        0      0        2 
  19 chr19_31758976     AKia    A    C        0      0        2 
  19 chr19_31758976     AOna    A    C        0      0        2 
  19 chr19_31758976     ASom    A    C        0      0        2 
  19 chr19_31758976     HCab    A    C      0.5      1        2 
  19 chr19_31758976     HPrz    A    C      0.5      1        2 
  19 chr19_31758976     ZBoe    A    C        0      0        2 
  19 chr19_31758976     ZGre    A    C        0      0        2 
  19 chr19_31758976     ZHar    A    C        0      0        2 
  19 chr19_31758976   Sample    A    C        0      0        2 
  19 chr19_31761000     AAsi    C    A        0      0        2 
  19 chr19_31761000     AKia    C    A        0      0        2 
  19 chr19_31761000     AOna    C    A        0      0        2 
  19 chr19_31761000     ASom    C    A        0      0        2 
  19 chr19_31761000     HCab    C    A        0      0        2 
  19 chr19_31761000     HPrz    C    A        0      0        2 
  19 chr19_31761000     ZBoe    C    A        0      0        2 
  19 chr19_31761000     ZGre    C    A        0      0        2 
  19 chr19_31761000     ZHar    C    A        1      2        2 
  19 chr19_31761000   Sample    C    A        0      0        2 
  19 chr19_31765148     AAsi    G    A        0      0        2 
  19 chr19_31765148     AKia    G    A        0      0        2 
  19 chr19_31765148     AOna    G    A        1      2        2 
  19 chr19_31765148     ASom    G    A        0      0        2 
  19 chr19_31765148     HCab    G    A        0      0        2 
  19 chr19_31765148     HPrz    G    A        0      0        2 
  19 chr19_31765148     ZBoe    G    A        0      0        2 
  19 chr19_31765148     ZGre    G    A        0      0        2 
  19 chr19_31765148     ZHar    G    A        0      0        2 
  19 chr19_31765148   Sample    G    A        0      0        2 
  19 chr19_31765265     AAsi    T    C        0      0        2 
  19 chr19_31765265     AKia    T    C        0      0        2 
  19 chr19_31765265     AOna    T    C        0      0        2 
  19 chr19_31765265     ASom    T    C        0      0        2 
  19 chr19_31765265     HCab    T    C        0      0        2 
  19 chr19_31765265     HPrz    T    C        0      0        2 
  19 chr19_31765265     ZBoe    T    C        0      0        2 
  19 chr19_31765265     ZGre    T    C        0      0        2 
  19 chr19_31765265     ZHar    T    C        1      2        2 
  19 chr19_31765265   Sample    T    C        0      0        2 
  19 chr19_31768600     AAsi    C    T        0      0        2 
  19 chr19_31768600     AKia    C    T        0      0        2 
  19 chr19_31768600     AOna    C    T        0      0        2 
  19 chr19_31768600     ASom    C    T        0      0        2 
  19 chr19_31768600     HCab    C    T        0      0        2 
  19 chr19_31768600     HPrz    C    T        0      0        2 
  19 chr19_31768600     ZBoe    C    T        1      2        2 
  19 chr19_31768600     ZGre    C    T        0      0        2 
  19 chr19_31768600     ZHar    C    T        0      0        2 
  19 chr19_31768600   Sample    C    T        0      0        2 
  19 chr19_31772533     AAsi    C    T        0      0        2 
  19 chr19_31772533     AKia    C    T        0      0        2 
  19 chr19_31772533     AOna    C    T        0      0        2 
  19 chr19_31772533     ASom    C    T        0      0        2 
  19 chr19_31772533     HCab    C    T        1      2        2 
  19 chr19_31772533     HPrz    C    T      0.5      1        2 
  19 chr19_31772533     ZBoe    C    T        0      0        2 
  19 chr19_31772533     ZGre    C    T        0      0        2 
  19 chr19_31772533     ZHar    C    T        0      0        2 
  19 chr19_31772533   Sample    C    T        0      0        2 
  19 chr19_31774694     AAsi    A    G        0      0        2 
  19 chr19_31774694     AKia    A    G        0      0        2 
  19 chr19_31774694     AOna    A    G        0      0        2 
  19 chr19_31774694     ASom    A    G        0      0        2 
  19 chr19_31774694     HCab    A    G        0      0        2 
  19 chr19_31774694     HPrz    A    G        0      0        2 
  19 chr19_31774694     ZBoe    A    G        1      2        2 
  19 chr19_31774694     ZGre    A    G        0      0        2 
  19 chr19_31774694     ZHar    A    G        0      0        2 
  19 chr19_31774694   Sample    A    G        0      0        2 
  19 chr19_31774707     AAsi    C    G        0      0        2 
  19 chr19_31774707     AKia    C    G        1      2        2 
  19 chr19_31774707     AOna    C    G        1      2        2 
  19 chr19_31774707     ASom    C    G        0      0        2 
  19 chr19_31774707     HCab    C    G        0      0        2 
  19 chr19_31774707     HPrz    C    G        0      0        2 
  19 chr19_31774707     ZBoe    C    G        0      0        2 
  19 chr19_31774707     ZGre    C    G        0      0        2 
  19 chr19_31774707     ZHar    C    G        0      0        2 
  19 chr19_31774707   Sample    C    G        0      0        2 
  19 chr19_31779008     AAsi    A    G        0      0        2 
  19 chr19_31779008     AKia    A    G      0.5      1        2 
  19 chr19_31779008     AOna    A    G        0      0        2 
  19 chr19_31779008     ASom    A    G        0      0        2 
  19 chr19_31779008     HCab    A    G        0      0        2 
  19 chr19_31779008     HPrz    A    G        0      0        2 
  19 chr19_31779008     ZBoe    A    G        0      0        2 
  19 chr19_31779008     ZGre    A    G        0      0        2 
  19 chr19_31779008     ZHar    A    G        0      0        2 
  19 chr19_31779008   Sample    A    G        0      0        2 
  19 chr19_31780294     AAsi    A    G        0      0        2 
  19 chr19_31780294     AKia    A    G        0      0        2 
  19 chr19_31780294     AOna    A    G        0      0        2 
  19 chr19_31780294     ASom    A    G        0      0        2 
  19 chr19_31780294     HCab    A    G        0      0        2 
  19 chr19_31780294     HPrz    A    G      0.5      1        2 
  19 chr19_31780294     ZBoe    A    G        0      0        2 
  19 chr19_31780294     ZGre    A    G        0      0        2 
  19 chr19_31780294     ZHar    A    G        0      0        2 
  19 chr19_31780294   Sample    A    G        0      0        2 
  19 chr19_31783741     AAsi    T    C        0      0        2 
  19 chr19_31783741     AKia    T    C        0      0        2 
  19 chr19_31783741     AOna    T    C        0      0        2 
  19 chr19_31783741     ASom    T    C        0      0        2 
  19 chr19_31783741     HCab    T    C        0      0        2 
  19 chr19_31783741     HPrz    T    C        0      0        2 
  19 chr19_31783741     ZBoe    T    C        0      0        2 
  19 chr19_31783741     ZGre    T    C        0      0        2 
  19 chr19_31783741     ZHar    T    C        1      2        2 
  19 chr19_31783741   Sample    T    C        0      0        2 
  19 chr19_31786953     AAsi    A    G        0      0        2 
  19 chr19_31786953     AKia    A    G        0      0        2 
  19 chr19_31786953     AOna    A    G        0      0        2 
  19 chr19_31786953     ASom    A    G        0      0        2 
  19 chr19_31786953     HCab    A    G        0      0        2 
  19 chr19_31786953     HPrz    A    G        0      0        2 
  19 chr19_31786953     ZBoe    A    G        0      0        2 
  19 chr19_31786953     ZGre    A    G      0.5      1        2 
  19 chr19_31786953     ZHar    A    G        0      0        2 
  19 chr19_31786953   Sample    A    G        0      0        2 
  19 chr19_31792517     AAsi    A    C        0      0        2 
  19 chr19_31792517     AKia    A    C        0      0        2 
  19 chr19_31792517     AOna    A    C        0      0        2 
  19 chr19_31792517     ASom    A    C        0      0        2 
  19 chr19_31792517     HCab    A    C        0      0        2 
  19 chr19_31792517     HPrz    A    C        0      0        2 
  19 chr19_31792517     ZBoe    A    C        0      0        2 
  19 chr19_31792517     ZGre    A    C        1      2        2 
  19 chr19_31792517     ZHar    A    C        0      0        2 
  19 chr19_31792517   Sample    A    C        0      0        2 
  19 chr19_31795205     AAsi    G    T        0      0        2 
  19 chr19_31795205     AKia    G    T        0      0        2 
  19 chr19_31795205     AOna    G    T        0      0        2 
  19 chr19_31795205     ASom    G    T        0      0        2 
  19 chr19_31795205     HCab    G    T        1      2        2 
  19 chr19_31795205     HPrz    G    T        1      2        2 
  19 chr19_31795205     ZBoe    G    T        0      0        2 
  19 chr19_31795205     ZGre    G    T        0      0        2 
  19 chr19_31795205     ZHar    G    T        0      0        2 
  19 chr19_31795205   Sample    G    T        0      0        2 
  19 chr19_31798647     AAsi    C    G        0      0        2 
  19 chr19_31798647     AKia    C    G        0      0        2 
  19 chr19_31798647     AOna    C    G        0      0        2 
  19 chr19_31798647     ASom    C    G        0      0        2 
  19 chr19_31798647     HCab    C    G        0      0        2 
  19 chr19_31798647     HPrz    C    G        0      0        2 
  19 chr19_31798647     ZBoe    C    G        0      0        2 
  19 chr19_31798647     ZGre    C    G      0.5      1        2 
  19 chr19_31798647     ZHar    C    G        0      0        2 
  19 chr19_31798647   Sample    C    G        0      0        2 
  19 chr19_31802966     AAsi    C    T        1      2        2 
  19 chr19_31802966     AKia    C    T        0      0        2 
  19 chr19_31802966     AOna    C    T        0      0        2 
  19 chr19_31802966     ASom    C    T        1      2        2 
  19 chr19_31802966     HCab    C    T        0      0        2 
  19 chr19_31802966     HPrz    C    T        0      0        2 
  19 chr19_31802966     ZBoe    C    T        0      0        2 
  19 chr19_31802966     ZGre    C    T        0      0        2 
  19 chr19_31802966     ZHar    C    T        0      0        2 
  19 chr19_31802966   Sample    C    T        1      2        2 
  19 chr19_31803376     AAsi    A    G        0      0        2 
  19 chr19_31803376     AKia    A    G        0      0        2 
  19 chr19_31803376     AOna    A    G        1      2        2 
  19 chr19_31803376     ASom    A    G        0      0        2 
  19 chr19_31803376     HCab    A    G        1      2        2 
  19 chr19_31803376     HPrz    A    G        1      2        2 
  19 chr19_31803376     ZBoe    A    G        0      0        2 
  19 chr19_31803376     ZGre    A    G        0      0        2 
  19 chr19_31803376     ZHar    A    G        0      0        2 
  19 chr19_31803376   Sample    A    G        0      0        2 
  19 chr19_31803391     AAsi    A    G      0.5      1        2 
  19 chr19_31803391     AKia    A    G        0      0        2 
  19 chr19_31803391     AOna    A    G        0      0        2 
  19 chr19_31803391     ASom    A    G        0      0        2 
  19 chr19_31803391     HCab    A    G        0      0        2 
  19 chr19_31803391     HPrz    A    G        0      0        2 
  19 chr19_31803391     ZBoe    A    G        0      0        2 
  19 chr19_31803391     ZGre    A    G        0      0        2 
  19 chr19_31803391     ZHar    A    G        0      0        2 
  19 chr19_31803391   Sample    A    G        0      0        2 
  19 chr19_31803955     AAsi    T    A        0      0        2 
  19 chr19_31803955     AKia    T    A        0      0        2 
  19 chr19_31803955     AOna    T    A        0      0        2 
  19 chr19_31803955     ASom    T    A        0      0        2 
  19 chr19_31803955     HCab    T    A      0.5      1        2 
  19 chr19_31803955     HPrz    T    A        0      0        2 
  19 chr19_31803955     ZBoe    T    A        0      0        2 
  19 chr19_31803955     ZGre    T    A        0      0        2 
  19 chr19_31803955     ZHar    T    A        0      0        2 
  19 chr19_31803955   Sample    T    A        0      0        2 
  19 chr19_31805428     AAsi    A    C        0      0        2 
  19 chr19_31805428     AKia    A    C        0      0        2 
  19 chr19_31805428     AOna    A    C        0      0        2 
  19 chr19_31805428     ASom    A    C        0      0        2 
  19 chr19_31805428     HCab    A    C        0      0        2 
  19 chr19_31805428     HPrz    A    C        0      0        2 
  19 chr19_31805428     ZBoe    A    C        0      0        2 
  19 chr19_31805428     ZGre    A    C        0      0        2 
  19 chr19_31805428     ZHar    A    C        1      2        2 
  19 chr19_31805428   Sample    A    C        0      0        2 
  19 chr19_31810109     AAsi    C    T        0      0        2 
  19 chr19_31810109     AKia    C    T        0      0        2 
  19 chr19_31810109     AOna    C    T        0      0        2 
  19 chr19_31810109     ASom    C    T        0      0        2 
  19 chr19_31810109     HCab    C    T      0.5      1        2 
  19 chr19_31810109     HPrz    C    T      0.5      1        2 
  19 chr19_31810109     ZBoe    C    T        0      0        2 
  19 chr19_31810109     ZGre    C    T        0      0        2 
  19 chr19_31810109     ZHar    C    T        0      0        2 
  19 chr19_31810109   Sample    C    T        0      0        2 
  19 chr19_31811556     AAsi    A    G        0      0        2 
  19 chr19_31811556     AKia    A    G        0      0        2 
  19 chr19_31811556     AOna    A    G        0      0        2 
  19 chr19_31811556     ASom    A    G        0      0        2 
  19 chr19_31811556     HCab    A    G        1      2        2 
  19 chr19_31811556     HPrz    A    G        1      2        2 
  19 chr19_31811556     ZBoe    A    G        0      0        2 
  19 chr19_31811556     ZGre    A    G        0      0        2 
  19 chr19_31811556     ZHar    A    G        0      0        2 
  19 chr19_31811556   Sample    A    G        0      0        2 
  19 chr19_31814459     AAsi    T    C      0.5      1        2 
  19 chr19_31814459     AKia    T    C        0      0        2 
  19 chr19_31814459     AOna    T    C        0      0        2 
  19 chr19_31814459     ASom    T    C        0      0        2 
  19 chr19_31814459     HCab    T    C      0.5      1        2 
  19 chr19_31814459     HPrz    T    C      0.5      1        2 
  19 chr19_31814459     ZBoe    T    C        0      0        2 
  19 chr19_31814459     ZGre    T    C        0      0        2 
  19 chr19_31814459     ZHar    T    C        0      0        2 
  19 chr19_31814459   Sample    T    C        0      0        2 
  19 chr19_31814755     AAsi    C    T        0      0        2 
  19 chr19_31814755     AKia    C    T        0      0        2 
  19 chr19_31814755     AOna    C    T        0      0        2 
  19 chr19_31814755     ASom    C    T        0      0        2 
  19 chr19_31814755     HCab    C    T      0.5      1        2 
  19 chr19_31814755     HPrz    C    T      0.5      1        2 
  19 chr19_31814755     ZBoe    C    T        0      0        2 
  19 chr19_31814755     ZGre    C    T        0      0        2 
  19 chr19_31814755     ZHar    C    T        0      0        2 
  19 chr19_31814755   Sample    C    T        0      0        2 
  19 chr19_31819280     AAsi    C    T        0      0        2 
  19 chr19_31819280     AKia    C    T        0      0        2 
  19 chr19_31819280     AOna    C    T      0.5      1        2 
  19 chr19_31819280     ASom    C    T        0      0        2 
  19 chr19_31819280     HCab    C    T        0      0        2 
  19 chr19_31819280     HPrz    C    T        0      0        2 
  19 chr19_31819280     ZBoe    C    T        0      0        2 
  19 chr19_31819280     ZGre    C    T        0      0        2 
  19 chr19_31819280     ZHar    C    T        0      0        2 
  19 chr19_31819280   Sample    C    T        0      0        2 
  19 chr19_31830956     AAsi    A    G        0      0        2 
  19 chr19_31830956     AKia    A    G        0      0        2 
  19 chr19_31830956     AOna    A    G        0      0        2 
  19 chr19_31830956     ASom    A    G        0      0        2 
  19 chr19_31830956     HCab    A    G        0      0        2 
  19 chr19_31830956     HPrz    A    G        0      0        2 
  19 chr19_31830956     ZBoe    A    G      0.5      1        2 
  19 chr19_31830956     ZGre    A    G        0      0        2 
  19 chr19_31830956     ZHar    A    G        0      0        2 
  19 chr19_31830956   Sample    A    G        0      0        2 
  19 chr19_31833164     AAsi    C    G        0      0        2 
  19 chr19_31833164     AKia    C    G        0      0        2 
  19 chr19_31833164     AOna    C    G        0      0        2 
  19 chr19_31833164     ASom    C    G        0      0        2 
  19 chr19_31833164     HCab    C    G        0      0        2 
  19 chr19_31833164     HPrz    C    G        0      0        2 
  19 chr19_31833164     ZBoe    C    G        0      0        2 
  19 chr19_31833164     ZGre    C    G      0.5      1        2 
  19 chr19_31833164     ZHar    C    G        0      0        2 
  19 chr19_31833164   Sample    C    G        0      0        2 
  19 chr19_31833376     AAsi    A    G        0      0        2 
  19 chr19_31833376     AKia    A    G        0      0        2 
  19 chr19_31833376     AOna    A    G        0      0        2 
  19 chr19_31833376     ASom    A    G        0      0        2 
  19 chr19_31833376     HCab    A    G        0      0        2 
  19 chr19_31833376     HPrz    A    G        0      0        2 
  19 chr19_31833376     ZBoe    A    G        0      0        2 
  19 chr19_31833376     ZGre    A    G      0.5      1        2 
  19 chr19_31833376     ZHar    A    G        0      0        2 
  19 chr19_31833376   Sample    A    G        0      0        2 
  19 chr19_31833775     AAsi    T    C        0      0        2 
  19 chr19_31833775     AKia    T    C        0      0        2 
  19 chr19_31833775     AOna    T    C        0      0        2 
  19 chr19_31833775     ASom    T    C        0      0        2 
  19 chr19_31833775     HCab    T    C        0      0        2 
  19 chr19_31833775     HPrz    T    C        0      0        2 
  19 chr19_31833775     ZBoe    T    C      0.5      1        2 
  19 chr19_31833775     ZGre    T    C        0      0        2 
  19 chr19_31833775     ZHar    T    C        0      0        2 
  19 chr19_31833775   Sample    T    C        0      0        2 
  19 chr19_31834026     AAsi    G    A        1      2        2 
  19 chr19_31834026     AKia    G    A        0      0        2 
  19 chr19_31834026     AOna    G    A        0      0        2 
  19 chr19_31834026     ASom    G    A        1      2        2 
  19 chr19_31834026     HCab    G    A        0      0        2 
  19 chr19_31834026     HPrz    G    A        0      0        2 
  19 chr19_31834026     ZBoe    G    A        0      0        2 
  19 chr19_31834026     ZGre    G    A        0      0        2 
  19 chr19_31834026     ZHar    G    A        0      0        2 
  19 chr19_31834026   Sample    G    A        1      2        2 
  19 chr19_31837641     AAsi    A    G        0      0        2 
  19 chr19_31837641     AKia    A    G        0      0        2 
  19 chr19_31837641     AOna    A    G        0      0        2 
  19 chr19_31837641     ASom    A    G        1      2        2 
  19 chr19_31837641     HCab    A    G        0      0        2 
  19 chr19_31837641     HPrz    A    G        0      0        2 
  19 chr19_31837641     ZBoe    A    G        0      0        2 
  19 chr19_31837641     ZGre    A    G        0      0        2 
  19 chr19_31837641     ZHar    A    G        0      0        2 
  19 chr19_31837641   Sample    A    G        0      0        2 
  19 chr19_31837721     AAsi    T    C        0      0        2 
  19 chr19_31837721     AKia    T    C        0      0        2 
  19 chr19_31837721     AOna    T    C        0      0        2 
  19 chr19_31837721     ASom    T    C        0      0        2 
  19 chr19_31837721     HCab    T    C        0      0        2 
  19 chr19_31837721     HPrz    T    C        0      0        2 
  19 chr19_31837721     ZBoe    T    C      0.5      1        2 
  19 chr19_31837721     ZGre    T    C        0      0        2 
  19 chr19_31837721     ZHar    T    C        0      0        2 
  19 chr19_31837721   Sample    T    C        0      0        2 
  19 chr19_31839629     AAsi    G    T        0      0        2 
  19 chr19_31839629     AKia    G    T        0      0        2 
  19 chr19_31839629     AOna    G    T        0      0        2 
  19 chr19_31839629     ASom    G    T        0      0        2 
  19 chr19_31839629     HCab    G    T      0.5      1        2 
  19 chr19_31839629     HPrz    G    T        0      0        2 
  19 chr19_31839629     ZBoe    G    T        0      0        2 
  19 chr19_31839629     ZGre    G    T        0      0        2 
  19 chr19_31839629     ZHar    G    T        0      0        2 
  19 chr19_31839629   Sample    G    T        0      0        2 
  19 chr19_31842433     AAsi    C    A        0      0        2 
  19 chr19_31842433     AKia    C    A        0      0        2 
  19 chr19_31842433     AOna    C    A        0      0        2 
  19 chr19_31842433     ASom    C    A        0      0        2 
  19 chr19_31842433     HCab    C    A        1      2        2 
  19 chr19_31842433     HPrz    C    A        1      2        2 
  19 chr19_31842433     ZBoe    C    A        0      0        2 
  19 chr19_31842433     ZGre    C    A        0      0        2 
  19 chr19_31842433     ZHar    C    A        0      0        2 
  19 chr19_31842433   Sample    C    A        0      0        2 
  19 chr19_31843379     AAsi    C    T        0      0        2 
  19 chr19_31843379     AKia    C    T        0      0        2 
  19 chr19_31843379     AOna    C    T        0      0        2 
  19 chr19_31843379     ASom    C    T        0      0        2 
  19 chr19_31843379     HCab    C    T        0      0        2 
  19 chr19_31843379     HPrz    C    T        0      0        2 
  19 chr19_31843379     ZBoe    C    T      0.5      1        2 
  19 chr19_31843379     ZGre    C    T        0      0        2 
  19 chr19_31843379     ZHar    C    T        0      0        2 
  19 chr19_31843379   Sample    C    T        0      0        2 
  19 chr19_31844144     AAsi    A    G        0      0        2 
  19 chr19_31844144     AKia    A    G        1      2        2 
  19 chr19_31844144     AOna    A    G      0.5      1        2 
  19 chr19_31844144     ASom    A    G        0      0        2 
  19 chr19_31844144     HCab    A    G        0      0        2 
  19 chr19_31844144     HPrz    A    G        0      0        2 
  19 chr19_31844144     ZBoe    A    G        0      0        2 
  19 chr19_31844144     ZGre    A    G        0      0        2 
  19 chr19_31844144     ZHar    A    G        0      0        2 
  19 chr19_31844144   Sample    A    G        0      0        2 
  19 chr19_31845792     AAsi    T    C        0      0        2 
  19 chr19_31845792     AKia    T    C        0      0        2 
  19 chr19_31845792     AOna    T    C      0.5      1        2 
  19 chr19_31845792     ASom    T    C        0      0        2 
  19 chr19_31845792     HCab    T    C        0      0        2 
  19 chr19_31845792     HPrz    T    C        0      0        2 
  19 chr19_31845792     ZBoe    T    C        0      0        2 
  19 chr19_31845792     ZGre    T    C        0      0        2 
  19 chr19_31845792     ZHar    T    C        0      0        2 
  19 chr19_31845792   Sample    T    C        0      0        2 
  19 chr19_31854044     AAsi    T    C        0      0        2 
  19 chr19_31854044     AKia    T    C        0      0        2 
  19 chr19_31854044     AOna    T    C        0      0        2 
  19 chr19_31854044     ASom    T    C        0      0        2 
  19 chr19_31854044     HCab    T    C        0      0        2 
  19 chr19_31854044     HPrz    T    C        0      0        2 
  19 chr19_31854044     ZBoe    T    C      0.5      1        2 
  19 chr19_31854044     ZGre    T    C        1      2        2 
  19 chr19_31854044     ZHar    T    C        0      0        2 
  19 chr19_31854044   Sample    T    C        0      0        2 
  19 chr19_31857005     AAsi    T    C      0.5      1        2 
  19 chr19_31857005     AKia    T    C        0      0        2 
  19 chr19_31857005     AOna    T    C        0      0        2 
  19 chr19_31857005     ASom    T    C        0      0        2 
  19 chr19_31857005     HCab    T    C        0      0        2 
  19 chr19_31857005     HPrz    T    C        0      0        2 
  19 chr19_31857005     ZBoe    T    C        0      0        2 
  19 chr19_31857005     ZGre    T    C        0      0        2 
  19 chr19_31857005     ZHar    T    C        0      0        2 
  19 chr19_31857005   Sample    T    C        0      0        2 
  19 chr19_31865294     AAsi    T    C        0      0        2 
  19 chr19_31865294     AKia    T    C        0      0        2 
  19 chr19_31865294     AOna    T    C      0.5      1        2 
  19 chr19_31865294     ASom    T    C        0      0        2 
  19 chr19_31865294     HCab    T    C        0      0        2 
  19 chr19_31865294     HPrz    T    C        0      0        2 
  19 chr19_31865294     ZBoe    T    C        1      2        2 
  19 chr19_31865294     ZGre    T    C        1      2        2 
  19 chr19_31865294     ZHar    T    C        1      2        2 
  19 chr19_31865294   Sample    T    C        0      0        2 
  19 chr19_31867354     AAsi    T    C        0      0        2 
  19 chr19_31867354     AKia    T    C        0      0        2 
  19 chr19_31867354     AOna    T    C        0      0        2 
  19 chr19_31867354     ASom    T    C        0      0        2 
  19 chr19_31867354     HCab    T    C        1      2        2 
  19 chr19_31867354     HPrz    T    C        1      2        2 
  19 chr19_31867354     ZBoe    T    C        0      0        2 
  19 chr19_31867354     ZGre    T    C        0      0        2 
  19 chr19_31867354     ZHar    T    C        0      0        2 
  19 chr19_31867354   Sample    T    C        0      0        2 
  19 chr19_31868410     AAsi    G    A        0      0        2 
  19 chr19_31868410     AKia    G    A        0      0        2 
  19 chr19_31868410     AOna    G    A        0      0        2 
  19 chr19_31868410     ASom    G    A        0      0        2 
  19 chr19_31868410     HCab    G    A        0      0        2 
  19 chr19_31868410     HPrz    G    A        0      0        2 
  19 chr19_31868410     ZBoe    G    A        0      0        2 
  19 chr19_31868410     ZGre    G    A        1      2        2 
  19 chr19_31868410     ZHar    G    A        0      0        2 
  19 chr19_31868410   Sample    G    A        0      0        2 
  19 chr19_31868429     AAsi    A    G        0      0        2 
  19 chr19_31868429     AKia    A    G        0      0        2 
  19 chr19_31868429     AOna    A    G        0      0        2 
  19 chr19_31868429     ASom    A    G        0      0        2 
  19 chr19_31868429     HCab    A    G        0      0        2 
  19 chr19_31868429     HPrz    A    G        0      0        2 
  19 chr19_31868429     ZBoe    A    G        0      0        2 
  19 chr19_31868429     ZGre    A    G        0      0        2 
  19 chr19_31868429     ZHar    A    G        1      2        2 
  19 chr19_31868429   Sample    A    G        0      0        2 
  19 chr19_31871484     AAsi    G    T        0      0        2 
  19 chr19_31871484     AKia    G    T        0      0        2 
  19 chr19_31871484     AOna    G    T        0      0        2 
  19 chr19_31871484     ASom    G    T        1      2        2 
  19 chr19_31871484     HCab    G    T        0      0        2 
  19 chr19_31871484     HPrz    G    T        0      0        2 
  19 chr19_31871484     ZBoe    G    T        0      0        2 
  19 chr19_31871484     ZGre    G    T        0      0        2 
  19 chr19_31871484     ZHar    G    T        0      0        2 
  19 chr19_31871484   Sample    G    T        0      0        2 
  19 chr19_31872474     AAsi    T    C        0      0        2 
  19 chr19_31872474     AKia    T    C        0      0        2 
  19 chr19_31872474     AOna    T    C        0      0        2 
  19 chr19_31872474     ASom    T    C        0      0        2 
  19 chr19_31872474     HCab    T    C        1      2        2 
  19 chr19_31872474     HPrz    T    C        1      2        2 
  19 chr19_31872474     ZBoe    T    C        0      0        2 
  19 chr19_31872474     ZGre    T    C        0      0        2 
  19 chr19_31872474     ZHar    T    C        0      0        2 
  19 chr19_31872474   Sample    T    C        0      0        2 
  19 chr19_31874088     AAsi    A    G        0      0        2 
  19 chr19_31874088     AKia    A    G        0      0        2 
  19 chr19_31874088     AOna    A    G        0      0        2 
  19 chr19_31874088     ASom    A    G        0      0        2 
  19 chr19_31874088     HCab    A    G        0      0        2 
  19 chr19_31874088     HPrz    A    G        0      0        2 
  19 chr19_31874088     ZBoe    A    G        0      0        2 
  19 chr19_31874088     ZGre    A    G        0      0        2 
  19 chr19_31874088     ZHar    A    G        1      2        2 
  19 chr19_31874088   Sample    A    G        0      0        2 
  19 chr19_31875113     AAsi    T    C        0      0        2 
  19 chr19_31875113     AKia    T    C        0      0        2 
  19 chr19_31875113     AOna    T    C        0      0        2 
  19 chr19_31875113     ASom    T    C        0      0        2 
  19 chr19_31875113     HCab    T    C        0      0        2 
  19 chr19_31875113     HPrz    T    C        0      0        2 
  19 chr19_31875113     ZBoe    T    C        0      0        2 
  19 chr19_31875113     ZGre    T    C      0.5      1        2 
  19 chr19_31875113     ZHar    T    C        0      0        2 
  19 chr19_31875113   Sample    T    C        0      0        2 
  19 chr19_31908522     AAsi    T    G        0      0        2 
  19 chr19_31908522     AKia    T    G      0.5      1        2 
  19 chr19_31908522     AOna    T    G        0      0        2 
  19 chr19_31908522     ASom    T    G        0      0        2 
  19 chr19_31908522     HCab    T    G        0      0        2 
  19 chr19_31908522     HPrz    T    G        0      0        2 
  19 chr19_31908522     ZBoe    T    G        0      0        2 
  19 chr19_31908522     ZGre    T    G        0      0        2 
  19 chr19_31908522     ZHar    T    G        0      0        2 
  19 chr19_31908522   Sample    T    G        0      0        2 
  19 chr19_31909646     AAsi    G    A        0      0        2 
  19 chr19_31909646     AKia    G    A        0      0        2 
  19 chr19_31909646     AOna    G    A        0      0        2 
  19 chr19_31909646     ASom    G    A        0      0        2 
  19 chr19_31909646     HCab    G    A        1      2        2 
  19 chr19_31909646     HPrz    G    A        1      2        2 
  19 chr19_31909646     ZBoe    G    A        0      0        2 
  19 chr19_31909646     ZGre    G    A        0      0        2 
  19 chr19_31909646     ZHar    G    A        0      0        2 
  19 chr19_31909646   Sample    G    A        0      0        2 
  19 chr19_31910276     AAsi    G    A        0      0        2 
  19 chr19_31910276     AKia    G    A        0      0        2 
  19 chr19_31910276     AOna    G    A        0      0        2 
  19 chr19_31910276     ASom    G    A        0      0        2 
  19 chr19_31910276     HCab    G    A        1      2        2 
  19 chr19_31910276     HPrz    G    A        1      2        2 
  19 chr19_31910276     ZBoe    G    A        0      0        2 
  19 chr19_31910276     ZGre    G    A        0      0        2 
  19 chr19_31910276     ZHar    G    A        0      0        2 
  19 chr19_31910276   Sample    G    A        0      0        2 
  19 chr19_31914478     AAsi    A    G        0      0        2 
  19 chr19_31914478     AKia    A    G        1      2        2 
  19 chr19_31914478     AOna    A    G        1      2        2 
  19 chr19_31914478     ASom    A    G        0      0        2 
  19 chr19_31914478     HCab    A    G        0      0        2 
  19 chr19_31914478     HPrz    A    G        0      0        2 
  19 chr19_31914478     ZBoe    A    G        0      0        2 
  19 chr19_31914478     ZGre    A    G        0      0        2 
  19 chr19_31914478     ZHar    A    G        0      0        2 
  19 chr19_31914478   Sample    A    G        0      0        2 
  19 chr19_31915390     AAsi    T    G        0      0        2 
  19 chr19_31915390     AKia    T    G        0      0        2 
  19 chr19_31915390     AOna    T    G        0      0        2 
  19 chr19_31915390     ASom    T    G        0      0        2 
  19 chr19_31915390     HCab    T    G      0.5      1        2 
  19 chr19_31915390     HPrz    T    G      0.5      1        2 
  19 chr19_31915390     ZBoe    T    G        0      0        2 
  19 chr19_31915390     ZGre    T    G        0      0        2 
  19 chr19_31915390     ZHar    T    G        0      0        2 
  19 chr19_31915390   Sample    T    G        0      0        2 
  19 chr19_31915432     AAsi    C    G        0      0        2 
  19 chr19_31915432     AKia    C    G        0      0        2 
  19 chr19_31915432     AOna    C    G        0      0        2 
  19 chr19_31915432     ASom    C    G        0      0        2 
  19 chr19_31915432     HCab    C    G        0      0        2 
  19 chr19_31915432     HPrz    C    G        0      0        2 
  19 chr19_31915432     ZBoe    C    G        0      0        2 
  19 chr19_31915432     ZGre    C    G        0      0        2 
  19 chr19_31915432     ZHar    C    G        1      2        2 
  19 chr19_31915432   Sample    C    G        0      0        2 
  19 chr19_31917005     AAsi    T    C        0      0        2 
  19 chr19_31917005     AKia    T    C        0      0        2 
  19 chr19_31917005     AOna    T    C        0      0        2 
  19 chr19_31917005     ASom    T    C        0      0        2 
  19 chr19_31917005     HCab    T    C        0      0        2 
  19 chr19_31917005     HPrz    T    C        0      0        2 
  19 chr19_31917005     ZBoe    T    C        0      0        2 
  19 chr19_31917005     ZGre    T    C        0      0        2 
  19 chr19_31917005     ZHar    T    C        1      2        2 
  19 chr19_31917005   Sample    T    C        0      0        2 
  19 chr19_31917517     AAsi    C    T        0      0        2 
  19 chr19_31917517     AKia    C    T        0      0        2 
  19 chr19_31917517     AOna    C    T        0      0        2 
  19 chr19_31917517     ASom    C    T        0      0        2 
  19 chr19_31917517     HCab    C    T        0      0        2 
  19 chr19_31917517     HPrz    C    T        0      0        2 
  19 chr19_31917517     ZBoe    C    T        0      0        2 
  19 chr19_31917517     ZGre    C    T        1      2        2 
  19 chr19_31917517     ZHar    C    T        0      0        2 
  19 chr19_31917517   Sample    C    T        0      0        2 
  19 chr19_31923463     AAsi    T    C        0      0        2 
  19 chr19_31923463     AKia    T    C      0.5      1        2 
  19 chr19_31923463     AOna    T    C        0      0        2 
  19 chr19_31923463     ASom    T    C        0      0        2 
  19 chr19_31923463     HCab    T    C        0      0        2 
  19 chr19_31923463     HPrz    T    C        0      0        2 
  19 chr19_31923463     ZBoe    T    C        0      0        2 
  19 chr19_31923463     ZGre    T    C        0      0        2 
  19 chr19_31923463     ZHar    T    C        0      0        2 
  19 chr19_31923463   Sample    T    C        0      0        2 
  19 chr19_31928098     AAsi    T    C        0      0        2 
  19 chr19_31928098     AKia    T    C        0      0        2 
  19 chr19_31928098     AOna    T    C        0      0        2 
  19 chr19_31928098     ASom    T    C        0      0        2 
  19 chr19_31928098     HCab    T    C      0.5      1        2 
  19 chr19_31928098     HPrz    T    C      0.5      1        2 
  19 chr19_31928098     ZBoe    T    C        0      0        2 
  19 chr19_31928098     ZGre    T    C        0      0        2 
  19 chr19_31928098     ZHar    T    C        0      0        2 
  19 chr19_31928098   Sample    T    C        0      0        2 
  19 chr19_31929519     AAsi    T    C        0      0        2 
  19 chr19_31929519     AKia    T    C        0      0        2 
  19 chr19_31929519     AOna    T    C        0      0        2 
  19 chr19_31929519     ASom    T    C        0      0        2 
  19 chr19_31929519     HCab    T    C        0      0        2 
  19 chr19_31929519     HPrz    T    C        0      0        2 
  19 chr19_31929519     ZBoe    T    C      0.5      1        2 
  19 chr19_31929519     ZGre    T    C        0      0        2 
  19 chr19_31929519     ZHar    T    C        0      0        2 
  19 chr19_31929519   Sample    T    C        0      0        2 
  19 chr19_31929995     AAsi    G    A        0      0        2 
  19 chr19_31929995     AKia    G    A        0      0        2 
  19 chr19_31929995     AOna    G    A      0.5      1        2 
  19 chr19_31929995     ASom    G    A        0      0        2 
  19 chr19_31929995     HCab    G    A        0      0        2 
  19 chr19_31929995     HPrz    G    A        0      0        2 
  19 chr19_31929995     ZBoe    G    A        0      0        2 
  19 chr19_31929995     ZGre    G    A        0      0        2 
  19 chr19_31929995     ZHar    G    A        0      0        2 
  19 chr19_31929995   Sample    G    A        0      0        2 
  19 chr19_31931226     AAsi    A    C        0      0        2 
  19 chr19_31931226     AKia    A    C        0      0        2 
  19 chr19_31931226     AOna    A    C        0      0        2 
  19 chr19_31931226     ASom    A    C        0      0        2 
  19 chr19_31931226     HCab    A    C        0      0        2 
  19 chr19_31931226     HPrz    A    C        0      0        2 
  19 chr19_31931226     ZBoe    A    C      0.5      1        2 
  19 chr19_31931226     ZGre    A    C        0      0        2 
  19 chr19_31931226     ZHar    A    C        0      0        2 
  19 chr19_31931226   Sample    A    C        0      0        2 
  19 chr19_31932309     AAsi    C    T        0      0        2 
  19 chr19_31932309     AKia    C    T      0.5      1        2 
  19 chr19_31932309     AOna    C    T        0      0        2 
  19 chr19_31932309     ASom    C    T        0      0        2 
  19 chr19_31932309     HCab    C    T        0      0        2 
  19 chr19_31932309     HPrz    C    T        0      0        2 
  19 chr19_31932309     ZBoe    C    T        0      0        2 
  19 chr19_31932309     ZGre    C    T        0      0        2 
  19 chr19_31932309     ZHar    C    T        0      0        2 
  19 chr19_31932309   Sample    C    T        0      0        2 
  19 chr19_31937446     AAsi    T    C      0.5      1        2 
  19 chr19_31937446     AKia    T    C        0      0        2 
  19 chr19_31937446     AOna    T    C        0      0        2 
  19 chr19_31937446     ASom    T    C        0      0        2 
  19 chr19_31937446     HCab    T    C        0      0        2 
  19 chr19_31937446     HPrz    T    C        0      0        2 
  19 chr19_31937446     ZBoe    T    C        0      0        2 
  19 chr19_31937446     ZGre    T    C        0      0        2 
  19 chr19_31937446     ZHar    T    C        0      0        2 
  19 chr19_31937446   Sample    T    C        1      2        2 
  19 chr19_31939161     AAsi    C    T        0      0        2 
  19 chr19_31939161     AKia    C    T        0      0        2 
  19 chr19_31939161     AOna    C    T        0      0        2 
  19 chr19_31939161     ASom    C    T        0      0        2 
  19 chr19_31939161     HCab    C    T        0      0        2 
  19 chr19_31939161     HPrz    C    T        0      0        2 
  19 chr19_31939161     ZBoe    C    T        1      2        2 
  19 chr19_31939161     ZGre    C    T        0      0        2 
  19 chr19_31939161     ZHar    C    T        0      0        2 
  19 chr19_31939161   Sample    C    T        0      0        2 
  19 chr19_31940943     AAsi    G    T        0      0        2 
  19 chr19_31940943     AKia    G    T        0      0        2 
  19 chr19_31940943     AOna    G    T        0      0        2 
  19 chr19_31940943     ASom    G    T        0      0        2 
  19 chr19_31940943     HCab    G    T        1      2        2 
  19 chr19_31940943     HPrz    G    T        1      2        2 
  19 chr19_31940943     ZBoe    G    T        0      0        2 
  19 chr19_31940943     ZGre    G    T        0      0        2 
  19 chr19_31940943     ZHar    G    T        0      0        2 
  19 chr19_31940943   Sample    G    T        0      0        2 
  19 chr19_31942190     AAsi    C    T      0.5      1        2 
  19 chr19_31942190     AKia    C    T        0      0        2 
  19 chr19_31942190     AOna    C    T        0      0        2 
  19 chr19_31942190     ASom    C    T        0      0        2 
  19 chr19_31942190     HCab    C    T        0      0        2 
  19 chr19_31942190     HPrz    C    T        0      0        2 
  19 chr19_31942190     ZBoe    C    T        0      0        2 
  19 chr19_31942190     ZGre    C    T        0      0        2 
  19 chr19_31942190     ZHar    C    T        0      0        2 
  19 chr19_31942190   Sample    C    T        1      2        2 
  19 chr19_31992764     AAsi    G    A        0      0        2 
  19 chr19_31992764     AKia    G    A        0      0        2 
  19 chr19_31992764     AOna    G    A        0      0        2 
  19 chr19_31992764     ASom    G    A        0      0        2 
  19 chr19_31992764     HCab    G    A        0      0        2 
  19 chr19_31992764     HPrz    G    A        0      0        2 
  19 chr19_31992764     ZBoe    G    A        1      2        2 
  19 chr19_31992764     ZGre    G    A        1      2        2 
  19 chr19_31992764     ZHar    G    A        1      2        2 
  19 chr19_31992764   Sample    G    A        0      0        2 
  19 chr19_32002269     AAsi    T    C        0      0        2 
  19 chr19_32002269     AKia    T    C        1      2        2 
  19 chr19_32002269     AOna    T    C        0      0        2 
  19 chr19_32002269     ASom    T    C        0      0        2 
  19 chr19_32002269     HCab    T    C        0      0        2 
  19 chr19_32002269     HPrz    T    C        0      0        2 
  19 chr19_32002269     ZBoe    T    C        0      0        2 
  19 chr19_32002269     ZGre    T    C        0      0        2 
  19 chr19_32002269     ZHar    T    C        0      0        2 
  19 chr19_32002269   Sample    T    C        0      0        2 
  19 chr19_32014239     AAsi    A    G        0      0        2 
  19 chr19_32014239     AKia    A    G        0      0        2 
  19 chr19_32014239     AOna    A    G        0      0        2 
  19 chr19_32014239     ASom    A    G        0      0        2 
  19 chr19_32014239     HCab    A    G        0      0        2 
  19 chr19_32014239     HPrz    A    G        0      0        2 
  19 chr19_32014239     ZBoe    A    G      0.5      1        2 
  19 chr19_32014239     ZGre    A    G        0      0        2 
  19 chr19_32014239     ZHar    A    G        0      0        2 
  19 chr19_32014239   Sample    A    G        0      0        2 
  19 chr19_32015198     AAsi    T    G        0      0        2 
  19 chr19_32015198     AKia    T    G        0      0        2 
  19 chr19_32015198     AOna    T    G        0      0        2 
  19 chr19_32015198     ASom    T    G        0      0        2 
  19 chr19_32015198     HCab    T    G        1      2        2 
  19 chr19_32015198     HPrz    T    G        1      2        2 
  19 chr19_32015198     ZBoe    T    G        0      0        2 
  19 chr19_32015198     ZGre    T    G        0      0        2 
  19 chr19_32015198     ZHar    T    G        0      0        2 
  19 chr19_32015198   Sample    T    G        0      0        2 
  19 chr19_32017464     AAsi    C    T        0      0        2 
  19 chr19_32017464     AKia    C    T        0      0        2 
  19 chr19_32017464     AOna    C    T        0      0        2 
  19 chr19_32017464     ASom    C    T        1      2        2 
  19 chr19_32017464     HCab    C    T        0      0        2 
  19 chr19_32017464     HPrz    C    T        0      0        2 
  19 chr19_32017464     ZBoe    C    T        0      0        2 
  19 chr19_32017464     ZGre    C    T        0      0        2 
  19 chr19_32017464     ZHar    C    T        0      0        2 
  19 chr19_32017464   Sample    C    T        0      0        2 
  19 chr19_32018193     AAsi    T    A        0      0        2 
  19 chr19_32018193     AKia    T    A        0      0        2 
  19 chr19_32018193     AOna    T    A        0      0        2 
  19 chr19_32018193     ASom    T    A        0      0        2 
  19 chr19_32018193     HCab    T    A        1      2        2 
  19 chr19_32018193     HPrz    T    A        1      2        2 
  19 chr19_32018193     ZBoe    T    A        0      0        2 
  19 chr19_32018193     ZGre    T    A        0      0        2 
  19 chr19_32018193     ZHar    T    A        0      0        2 
  19 chr19_32018193   Sample    T    A        0      0        2 
  19 chr19_32030155     AAsi    G    A        0      0        2 
  19 chr19_32030155     AKia    G    A        0      0        2 
  19 chr19_32030155     AOna    G    A        0      0        2 
  19 chr19_32030155     ASom    G    A        0      0        2 
  19 chr19_32030155     HCab    G    A        0      0        2 
  19 chr19_32030155     HPrz    G    A        0      0        2 
  19 chr19_32030155     ZBoe    G    A        0      0        2 
  19 chr19_32030155     ZGre    G    A        1      2        2 
  19 chr19_32030155     ZHar    G    A        0      0        2 
  19 chr19_32030155   Sample    G    A        0      0        2 
  19 chr19_32034892     AAsi    T    C        0      0        2 
  19 chr19_32034892     AKia    T    C        0      0        2 
  19 chr19_32034892     AOna    T    C        0      0        2 
  19 chr19_32034892     ASom    T    C        0      0        2 
  19 chr19_32034892     HCab    T    C        1      2        2 
  19 chr19_32034892     HPrz    T    C        1      2        2 
  19 chr19_32034892     ZBoe    T    C        0      0        2 
  19 chr19_32034892     ZGre    T    C        0      0        2 
  19 chr19_32034892     ZHar    T    C        0      0        2 
  19 chr19_32034892   Sample    T    C        0      0        2 
  19 chr19_32040685     AAsi    T    C        0      0        2 
  19 chr19_32040685     AKia    T    C        0      0        2 
  19 chr19_32040685     AOna    T    C        0      0        2 
  19 chr19_32040685     ASom    T    C        0      0        2 
  19 chr19_32040685     HCab    T    C        0      0        2 
  19 chr19_32040685     HPrz    T    C        0      0        2 
  19 chr19_32040685     ZBoe    T    C        0      0        2 
  19 chr19_32040685     ZGre    T    C        0      0        2 
  19 chr19_32040685     ZHar    T    C        1      2        2 
  19 chr19_32040685   Sample    T    C        0      0        2 
  19 chr19_32042888     AAsi    T    C        0      0        2 
  19 chr19_32042888     AKia    T    C        0      0        2 
  19 chr19_32042888     AOna    T    C        0      0        2 
  19 chr19_32042888     ASom    T    C        1      2        2 
  19 chr19_32042888     HCab    T    C        0      0        2 
  19 chr19_32042888     HPrz    T    C        0      0        2 
  19 chr19_32042888     ZBoe    T    C        0      0        2 
  19 chr19_32042888     ZGre    T    C        0      0        2 
  19 chr19_32042888     ZHar    T    C        0      0        2 
  19 chr19_32042888   Sample    T    C        0      0        2 
  19 chr19_32052298     AAsi    G    A        0      0        2 
  19 chr19_32052298     AKia    G    A        0      0        2 
  19 chr19_32052298     AOna    G    A        0      0        2 
  19 chr19_32052298     ASom    G    A        0      0        2 
  19 chr19_32052298     HCab    G    A        1      2        2 
  19 chr19_32052298     HPrz    G    A        1      2        2 
  19 chr19_32052298     ZBoe    G    A        0      0        2 
  19 chr19_32052298     ZGre    G    A        0      0        2 
  19 chr19_32052298     ZHar    G    A        0      0        2 
  19 chr19_32052298   Sample    G    A        0      0        2 
  19 chr19_32055532     AAsi    T    C        0      0        2 
  19 chr19_32055532     AKia    T    C        0      0        2 
  19 chr19_32055532     AOna    T    C        0      0        2 
  19 chr19_32055532     ASom    T    C        0      0        2 
  19 chr19_32055532     HCab    T    C        0      0        2 
  19 chr19_32055532     HPrz    T    C        0      0        2 
  19 chr19_32055532     ZBoe    T    C        0      0        2 
  19 chr19_32055532     ZGre    T    C        0      0        2 
  19 chr19_32055532     ZHar    T    C        1      2        2 
  19 chr19_32055532   Sample    T    C        0      0        2 
  19 chr19_32062464     AAsi    G    T        0      0        2 
  19 chr19_32062464     AKia    G    T        1      2        2 
  19 chr19_32062464     AOna    G    T        1      2        2 
  19 chr19_32062464     ASom    G    T        0      0        2 
  19 chr19_32062464     HCab    G    T        0      0        2 
  19 chr19_32062464     HPrz    G    T        0      0        2 
  19 chr19_32062464     ZBoe    G    T        0      0        2 
  19 chr19_32062464     ZGre    G    T        0      0        2 
  19 chr19_32062464     ZHar    G    T        0      0        2 
  19 chr19_32062464   Sample    G    T        0      0        2 
  19 chr19_32066165     AAsi    T    C        0      0        2 
  19 chr19_32066165     AKia    T    C        0      0        2 
  19 chr19_32066165     AOna    T    C        0      0        2 
  19 chr19_32066165     ASom    T    C        0      0        2 
  19 chr19_32066165     HCab    T    C        0      0        2 
  19 chr19_32066165     HPrz    T    C        0      0        2 
  19 chr19_32066165     ZBoe    T    C        0      0        2 
  19 chr19_32066165     ZGre    T    C        1      2        2 
  19 chr19_32066165     ZHar    T    C        0      0        2 
  19 chr19_32066165   Sample    T    C        0      0        2 
  19 chr19_32067031     AAsi    G    A        0      0        2 
  19 chr19_32067031     AKia    G    A        0      0        2 
  19 chr19_32067031     AOna    G    A        0      0        2 
  19 chr19_32067031     ASom    G    A        0      0        2 
  19 chr19_32067031     HCab    G    A        0      0        2 
  19 chr19_32067031     HPrz    G    A        0      0        2 
  19 chr19_32067031     ZBoe    G    A        0      0        2 
  19 chr19_32067031     ZGre    G    A        1      2        2 
  19 chr19_32067031     ZHar    G    A        0      0        2 
  19 chr19_32067031   Sample    G    A        0      0        2 
  19 chr19_32067096     AAsi    C    T        0      0        2 
  19 chr19_32067096     AKia    C    T        0      0        2 
  19 chr19_32067096     AOna    C    T        0      0        2 
  19 chr19_32067096     ASom    C    T        0      0        2 
  19 chr19_32067096     HCab    C    T      0.5      1        2 
  19 chr19_32067096     HPrz    C    T        0      0        2 
  19 chr19_32067096     ZBoe    C    T        0      0        2 
  19 chr19_32067096     ZGre    C    T        0      0        2 
  19 chr19_32067096     ZHar    C    T        0      0        2 
  19 chr19_32067096   Sample    C    T        0      0        2 
  19 chr19_32072089     AAsi    C    G        0      0        2 
  19 chr19_32072089     AKia    C    G      0.5      1        2 
  19 chr19_32072089     AOna    C    G        0      0        2 
  19 chr19_32072089     ASom    C    G        0      0        2 
  19 chr19_32072089     HCab    C    G        0      0        2 
  19 chr19_32072089     HPrz    C    G        0      0        2 
  19 chr19_32072089     ZBoe    C    G        0      0        2 
  19 chr19_32072089     ZGre    C    G        0      0        2 
  19 chr19_32072089     ZHar    C    G        0      0        2 
  19 chr19_32072089   Sample    C    G        0      0        2 
  19 chr19_32096583     AAsi    T    C        0      0        2 
  19 chr19_32096583     AKia    T    C        0      0        2 
  19 chr19_32096583     AOna    T    C        0      0        2 
  19 chr19_32096583     ASom    T    C        0      0        2 
  19 chr19_32096583     HCab    T    C        0      0        2 
  19 chr19_32096583     HPrz    T    C        0      0        2 
  19 chr19_32096583     ZBoe    T    C        0      0        2 
  19 chr19_32096583     ZGre    T    C        0      0        2 
  19 chr19_32096583     ZHar    T    C        1      2        2 
  19 chr19_32096583   Sample    T    C        0      0        2 
  19 chr19_32096584     AAsi    G    T        0      0        2 
  19 chr19_32096584     AKia    G    T        0      0        2 
  19 chr19_32096584     AOna    G    T        0      0        2 
  19 chr19_32096584     ASom    G    T        0      0        2 
  19 chr19_32096584     HCab    G    T        1      2        2 
  19 chr19_32096584     HPrz    G    T        1      2        2 
  19 chr19_32096584     ZBoe    G    T        0      0        2 
  19 chr19_32096584     ZGre    G    T        0      0        2 
  19 chr19_32096584     ZHar    G    T        0      0        2 
  19 chr19_32096584   Sample    G    T        0      0        2 
  19 chr19_32098162     AAsi    G    A        0      0        2 
  19 chr19_32098162     AKia    G    A        0      0        2 
  19 chr19_32098162     AOna    G    A        0      0        2 
  19 chr19_32098162     ASom    G    A        0      0        2 
  19 chr19_32098162     HCab    G    A      0.5      1        2 
  19 chr19_32098162     HPrz    G    A      0.5      1        2 
  19 chr19_32098162     ZBoe    G    A        0      0        2 
  19 chr19_32098162     ZGre    G    A        0      0        2 
  19 chr19_32098162     ZHar    G    A        0      0        2 
  19 chr19_32098162   Sample    G    A        0      0        2 
  19 chr19_32105506     AAsi    G    A        0      0        2 
  19 chr19_32105506     AKia    G    A        0      0        2 
  19 chr19_32105506     AOna    G    A        0      0        2 
  19 chr19_32105506     ASom    G    A        0      0        2 
  19 chr19_32105506     HCab    G    A        0      0        2 
  19 chr19_32105506     HPrz    G    A        0      0        2 
  19 chr19_32105506     ZBoe    G    A        0      0        2 
  19 chr19_32105506     ZGre    G    A        1      2        2 
  19 chr19_32105506     ZHar    G    A        0      0        2 
  19 chr19_32105506   Sample    G    A        0      0        2 
  19 chr19_32106030     AAsi    C    T        0      0        2 
  19 chr19_32106030     AKia    C    T        0      0        2 
  19 chr19_32106030     AOna    C    T        0      0        2 
  19 chr19_32106030     ASom    C    T        0      0        2 
  19 chr19_32106030     HCab    C    T        1      2        2 
  19 chr19_32106030     HPrz    C    T        1      2        2 
  19 chr19_32106030     ZBoe    C    T        0      0        2 
  19 chr19_32106030     ZGre    C    T        0      0        2 
  19 chr19_32106030     ZHar    C    T        0      0        2 
  19 chr19_32106030   Sample    C    T        0      0        2 
  19 chr19_32109867     AAsi    G    A        0      0        2 
  19 chr19_32109867     AKia    G    A        0      0        2 
  19 chr19_32109867     AOna    G    A        0      0        2 
  19 chr19_32109867     ASom    G    A        0      0        2 
  19 chr19_32109867     HCab    G    A        0      0        2 
  19 chr19_32109867     HPrz    G    A      0.5      1        2 
  19 chr19_32109867     ZBoe    G    A        0      0        2 
  19 chr19_32109867     ZGre    G    A        0      0        2 
  19 chr19_32109867     ZHar    G    A        0      0        2 
  19 chr19_32109867   Sample    G    A        0      0        2 
  19 chr19_32115110     AAsi    C    T        0      0        2 
  19 chr19_32115110     AKia    C    T        1      2        2 
  19 chr19_32115110     AOna    C    T        1      2        2 
  19 chr19_32115110     ASom    C    T        0      0        2 
  19 chr19_32115110     HCab    C    T        0      0        2 
  19 chr19_32115110     HPrz    C    T        0      0        2 
  19 chr19_32115110     ZBoe    C    T        0      0        2 
  19 chr19_32115110     ZGre    C    T        0      0        2 
  19 chr19_32115110     ZHar    C    T        0      0        2 
  19 chr19_32115110   Sample    C    T        0      0        2 
  19 chr19_32137937     AAsi    G    C        0      0        2 
  19 chr19_32137937     AKia    G    C        0      0        2 
  19 chr19_32137937     AOna    G    C        0      0        2 
  19 chr19_32137937     ASom    G    C        0      0        2 
  19 chr19_32137937     HCab    G    C        0      0        2 
  19 chr19_32137937     HPrz    G    C        0      0        2 
  19 chr19_32137937     ZBoe    G    C        0      0        2 
  19 chr19_32137937     ZGre    G    C        0      0        2 
  19 chr19_32137937     ZHar    G    C        1      2        2 
  19 chr19_32137937   Sample    G    C        0      0        2 
  19 chr19_32142564     AAsi    T    G        0      0        2 
  19 chr19_32142564     AKia    T    G        0      0        2 
  19 chr19_32142564     AOna    T    G        0      0        2 
  19 chr19_32142564     ASom    T    G        0      0        2 
  19 chr19_32142564     HCab    T    G        0      0        2 
  19 chr19_32142564     HPrz    T    G        0      0        2 
  19 chr19_32142564     ZBoe    T    G        1      2        2 
  19 chr19_32142564     ZGre    T    G        0      0        2 
  19 chr19_32142564     ZHar    T    G        0      0        2 
  19 chr19_32142564   Sample    T    G        0      0        2 
  19 chr19_32147132     AAsi    C    T        0      0        2 
  19 chr19_32147132     AKia    C    T        0      0        2 
  19 chr19_32147132     AOna    C    T        1      2        2 
  19 chr19_32147132     ASom    C    T        0      0        2 
  19 chr19_32147132     HCab    C    T        0      0        2 
  19 chr19_32147132     HPrz    C    T        0      0        2 
  19 chr19_32147132     ZBoe    C    T        0      0        2 
  19 chr19_32147132     ZGre    C    T        0      0        2 
  19 chr19_32147132     ZHar    C    T        0      0        2 
  19 chr19_32147132   Sample    C    T        0      0        2 
  19 chr19_32154631     AAsi    A    G        0      0        2 
  19 chr19_32154631     AKia    A    G        0      0        2 
  19 chr19_32154631     AOna    A    G        0      0        2 
  19 chr19_32154631     ASom    A    G        0      0        2 
  19 chr19_32154631     HCab    A    G        1      2        2 
  19 chr19_32154631     HPrz    A    G        1      2        2 
  19 chr19_32154631     ZBoe    A    G        0      0        2 
  19 chr19_32154631     ZGre    A    G        0      0        2 
  19 chr19_32154631     ZHar    A    G        0      0        2 
  19 chr19_32154631   Sample    A    G        0      0        2 
  19 chr19_32156625     AAsi    T    C        0      0        2 
  19 chr19_32156625     AKia    T    C        1      2        2 
  19 chr19_32156625     AOna    T    C        0      0        2 
  19 chr19_32156625     ASom    T    C        0      0        2 
  19 chr19_32156625     HCab    T    C        0      0        2 
  19 chr19_32156625     HPrz    T    C        0      0        2 
  19 chr19_32156625     ZBoe    T    C        1      2        2 
  19 chr19_32156625     ZGre    T    C        1      2        2 
  19 chr19_32156625     ZHar    T    C        1      2        2 
  19 chr19_32156625   Sample    T    C        0      0        2 
  19 chr19_32162434     AAsi    G    A        0      0        2 
  19 chr19_32162434     AKia    G    A        0      0        2 
  19 chr19_32162434     AOna    G    A        0      0        2 
  19 chr19_32162434     ASom    G    A        0      0        2 
  19 chr19_32162434     HCab    G    A        1      2        2 
  19 chr19_32162434     HPrz    G    A        1      2        2 
  19 chr19_32162434     ZBoe    G    A        0      0        2 
  19 chr19_32162434     ZGre    G    A        0      0        2 
  19 chr19_32162434     ZHar    G    A        0      0        2 
  19 chr19_32162434   Sample    G    A        0      0        2 
  19 chr19_32166436     AAsi    T    C        0      0        2 
  19 chr19_32166436     AKia    T    C        0      0        2 
  19 chr19_32166436     AOna    T    C        0      0        2 
  19 chr19_32166436     ASom    T    C        0      0        2 
  19 chr19_32166436     HCab    T    C        0      0        2 
  19 chr19_32166436     HPrz    T    C        0      0        2 
  19 chr19_32166436     ZBoe    T    C        1      2        2 
  19 chr19_32166436     ZGre    T    C        0      0        2 
  19 chr19_32166436     ZHar    T    C        0      0        2 
  19 chr19_32166436   Sample    T    C        0      0        2 
  19 chr19_32167292     AAsi    C    G        0      0        2 
  19 chr19_32167292     AKia    C    G        0      0        2 
  19 chr19_32167292     AOna    C    G        0      0        2 
  19 chr19_32167292     ASom    C    G        0      0        2 
  19 chr19_32167292     HCab    C    G        0      0        2 
  19 chr19_32167292     HPrz    C    G        0      0        2 
  19 chr19_32167292     ZBoe    C    G        0      0        2 
  19 chr19_32167292     ZGre    C    G        1      2        2 
  19 chr19_32167292     ZHar    C    G        0      0        2 
  19 chr19_32167292   Sample    C    G        0      0        2 
  19 chr19_32173368     AAsi    A    G        0      0        2 
  19 chr19_32173368     AKia    A    G        0      0        2 
  19 chr19_32173368     AOna    A    G        1      2        2 
  19 chr19_32173368     ASom    A    G        0      0        2 
  19 chr19_32173368     HCab    A    G        0      0        2 
  19 chr19_32173368     HPrz    A    G        0      0        2 
  19 chr19_32173368     ZBoe    A    G        0      0        2 
  19 chr19_32173368     ZGre    A    G        0      0        2 
  19 chr19_32173368     ZHar    A    G        0      0        2 
  19 chr19_32173368   Sample    A    G        0      0        2 
  19 chr19_32174095     AAsi    C    T        0      0        2 
  19 chr19_32174095     AKia    C    T        0      0        2 
  19 chr19_32174095     AOna    C    T        0      0        2 
  19 chr19_32174095     ASom    C    T        0      0        2 
  19 chr19_32174095     HCab    C    T        1      2        2 
  19 chr19_32174095     HPrz    C    T        1      2        2 
  19 chr19_32174095     ZBoe    C    T        0      0        2 
  19 chr19_32174095     ZGre    C    T        0      0        2 
  19 chr19_32174095     ZHar    C    T        0      0        2 
  19 chr19_32174095   Sample    C    T        0      0        2 
  19 chr19_32183047     AAsi    T    C      0.5      1        2 
  19 chr19_32183047     AKia    T    C        0      0        2 
  19 chr19_32183047     AOna    T    C        0      0        2 
  19 chr19_32183047     ASom    T    C        1      2        2 
  19 chr19_32183047     HCab    T    C        0      0        2 
  19 chr19_32183047     HPrz    T    C        0      0        2 
  19 chr19_32183047     ZBoe    T    C        0      0        2 
  19 chr19_32183047     ZGre    T    C        0      0        2 
  19 chr19_32183047     ZHar    T    C        0      0        2 
  19 chr19_32183047   Sample    T    C        0      0        2 
  19 chr19_32186540     AAsi    A    G        0      0        2 
  19 chr19_32186540     AKia    A    G        0      0        2 
  19 chr19_32186540     AOna    A    G        0      0        2 
  19 chr19_32186540     ASom    A    G        0      0        2 
  19 chr19_32186540     HCab    A    G        1      2        2 
  19 chr19_32186540     HPrz    A    G        1      2        2 
  19 chr19_32186540     ZBoe    A    G        0      0        2 
  19 chr19_32186540     ZGre    A    G        0      0        2 
  19 chr19_32186540     ZHar    A    G        0      0        2 
  19 chr19_32186540   Sample    A    G        0      0        2 
  19 chr19_32186717     AAsi    G    C        0      0        2 
  19 chr19_32186717     AKia    G    C        0      0        2 
  19 chr19_32186717     AOna    G    C        0      0        2 
  19 chr19_32186717     ASom    G    C        0      0        2 
  19 chr19_32186717     HCab    G    C        1      2        2 
  19 chr19_32186717     HPrz    G    C        1      2        2 
  19 chr19_32186717     ZBoe    G    C        0      0        2 
  19 chr19_32186717     ZGre    G    C        0      0        2 
  19 chr19_32186717     ZHar    G    C        0      0        2 
  19 chr19_32186717   Sample    G    C        0      0        2 
  19 chr19_32189371     AAsi    G    C        1      2        2 
  19 chr19_32189371     AKia    G    C        0      0        2 
  19 chr19_32189371     AOna    G    C        0      0        2 
  19 chr19_32189371     ASom    G    C        1      2        2 
  19 chr19_32189371     HCab    G    C        0      0        2 
  19 chr19_32189371     HPrz    G    C        0      0        2 
  19 chr19_32189371     ZBoe    G    C        0      0        2 
  19 chr19_32189371     ZGre    G    C        0      0        2 
  19 chr19_32189371     ZHar    G    C        0      0        2 
  19 chr19_32189371   Sample    G    C        1      2        2 
  19 chr19_32191615     AAsi    C    T        0      0        2 
  19 chr19_32191615     AKia    C    T        0      0        2 
  19 chr19_32191615     AOna    C    T        0      0        2 
  19 chr19_32191615     ASom    C    T        0      0        2 
  19 chr19_32191615     HCab    C    T        0      0        2 
  19 chr19_32191615     HPrz    C    T        0      0        2 
  19 chr19_32191615     ZBoe    C    T      0.5      1        2 
  19 chr19_32191615     ZGre    C    T        0      0        2 
  19 chr19_32191615     ZHar    C    T        0      0        2 
  19 chr19_32191615   Sample    C    T        0      0        2 
  19 chr19_32194263     AAsi    G    A        1      2        2 
  19 chr19_32194263     AKia    G    A        0      0        2 
  19 chr19_32194263     AOna    G    A        1      2        2 
  19 chr19_32194263     ASom    G    A        1      2        2 
  19 chr19_32194263     HCab    G    A        0      0        2 
  19 chr19_32194263     HPrz    G    A        0      0        2 
  19 chr19_32194263     ZBoe    G    A        0      0        2 
  19 chr19_32194263     ZGre    G    A        0      0        2 
  19 chr19_32194263     ZHar    G    A        0      0        2 
  19 chr19_32194263   Sample    G    A        1      2        2 
  19 chr19_32195835     AAsi    C    T        0      0        2 
  19 chr19_32195835     AKia    C    T        0      0        2 
  19 chr19_32195835     AOna    C    T        0      0        2 
  19 chr19_32195835     ASom    C    T        0      0        2 
  19 chr19_32195835     HCab    C    T        1      2        2 
  19 chr19_32195835     HPrz    C    T        1      2        2 
  19 chr19_32195835     ZBoe    C    T        0      0        2 
  19 chr19_32195835     ZGre    C    T        0      0        2 
  19 chr19_32195835     ZHar    C    T        0      0        2 
  19 chr19_32195835   Sample    C    T        0      0        2 
  19 chr19_32197709     AAsi    G    C        0      0        2 
  19 chr19_32197709     AKia    G    C        0      0        2 
  19 chr19_32197709     AOna    G    C        0      0        2 
  19 chr19_32197709     ASom    G    C        0      0        2 
  19 chr19_32197709     HCab    G    C        0      0        2 
  19 chr19_32197709     HPrz    G    C        0      0        2 
  19 chr19_32197709     ZBoe    G    C        0      0        2 
  19 chr19_32197709     ZGre    G    C        0      0        2 
  19 chr19_32197709     ZHar    G    C        1      2        2 
  19 chr19_32197709   Sample    G    C        0      0        2 
  19 chr19_32198831     AAsi    T    C        0      0        2 
  19 chr19_32198831     AKia    T    C        0      0        2 
  19 chr19_32198831     AOna    T    C        0      0        2 
  19 chr19_32198831     ASom    T    C        0      0        2 
  19 chr19_32198831     HCab    T    C        0      0        2 
  19 chr19_32198831     HPrz    T    C        0      0        2 
  19 chr19_32198831     ZBoe    T    C        0      0        2 
  19 chr19_32198831     ZGre    T    C        0      0        2 
  19 chr19_32198831     ZHar    T    C      0.5      1        2 
  19 chr19_32198831   Sample    T    C        0      0        2 
  19 chr19_32200667     AAsi    A    T        1      2        2 
  19 chr19_32200667     AKia    A    T        1      2        2 
  19 chr19_32200667     AOna    A    T        1      2        2 
  19 chr19_32200667     ASom    A    T        1      2        2 
  19 chr19_32200667     HCab    A    T        0      0        2 
  19 chr19_32200667     HPrz    A    T        0      0        2 
  19 chr19_32200667     ZBoe    A    T        0      0        2 
  19 chr19_32200667     ZGre    A    T        0      0        2 
  19 chr19_32200667     ZHar    A    T        0      0        2 
  19 chr19_32200667   Sample    A    T        1      2        2 
  19 chr19_32202419     AAsi    G    A        0      0        2 
  19 chr19_32202419     AKia    G    A        0      0        2 
  19 chr19_32202419     AOna    G    A        0      0        2 
  19 chr19_32202419     ASom    G    A        0      0        2 
  19 chr19_32202419     HCab    G    A        0      0        2 
  19 chr19_32202419     HPrz    G    A        0      0        2 
  19 chr19_32202419     ZBoe    G    A      0.5      1        2 
  19 chr19_32202419     ZGre    G    A        0      0        2 
  19 chr19_32202419     ZHar    G    A        0      0        2 
  19 chr19_32202419   Sample    G    A        0      0        2 
  19 chr19_32204223     AAsi    G    A        0      0        2 
  19 chr19_32204223     AKia    G    A        0      0        2 
  19 chr19_32204223     AOna    G    A        0      0        2 
  19 chr19_32204223     ASom    G    A        1      2        2 
  19 chr19_32204223     HCab    G    A        0      0        2 
  19 chr19_32204223     HPrz    G    A        0      0        2 
  19 chr19_32204223     ZBoe    G    A        0      0        2 
  19 chr19_32204223     ZGre    G    A        0      0        2 
  19 chr19_32204223     ZHar    G    A        0      0        2 
  19 chr19_32204223   Sample    G    A        0      0        2 
  19 chr19_32206072     AAsi    T    C        0      0        2 
  19 chr19_32206072     AKia    T    C      0.5      1        2 
  19 chr19_32206072     AOna    T    C        1      2        2 
  19 chr19_32206072     ASom    T    C        0      0        2 
  19 chr19_32206072     HCab    T    C        0      0        2 
  19 chr19_32206072     HPrz    T    C        0      0        2 
  19 chr19_32206072     ZBoe    T    C        0      0        2 
  19 chr19_32206072     ZGre    T    C        0      0        2 
  19 chr19_32206072     ZHar    T    C        0      0        2 
  19 chr19_32206072   Sample    T    C        0      0        2 
  19 chr19_32215509     AAsi    G    C        0      0        2 
  19 chr19_32215509     AKia    G    C        0      0        2 
  19 chr19_32215509     AOna    G    C        0      0        2 
  19 chr19_32215509     ASom    G    C        0      0        2 
  19 chr19_32215509     HCab    G    C        0      0        2 
  19 chr19_32215509     HPrz    G    C        0      0        2 
  19 chr19_32215509     ZBoe    G    C        1      2        2 
  19 chr19_32215509     ZGre    G    C        1      2        2 
  19 chr19_32215509     ZHar    G    C        0      0        2 
  19 chr19_32215509   Sample    G    C        0      0        2 
  19 chr19_32218592     AAsi    G    C        0      0        2 
  19 chr19_32218592     AKia    G    C      0.5      1        2 
  19 chr19_32218592     AOna    G    C        0      0        2 
  19 chr19_32218592     ASom    G    C        0      0        2 
  19 chr19_32218592     HCab    G    C        0      0        2 
  19 chr19_32218592     HPrz    G    C        0      0        2 
  19 chr19_32218592     ZBoe    G    C        0      0        2 
  19 chr19_32218592     ZGre    G    C        0      0        2 
  19 chr19_32218592     ZHar    G    C        0      0        2 
  19 chr19_32218592   Sample    G    C        0      0        2 
  19 chr19_32221425     AAsi    C    T        0      0        2 
  19 chr19_32221425     AKia    C    T        0      0        2 
  19 chr19_32221425     AOna    C    T        0      0        2 
  19 chr19_32221425     ASom    C    T        0      0        2 
  19 chr19_32221425     HCab    C    T        0      0        2 
  19 chr19_32221425     HPrz    C    T      0.5      1        2 
  19 chr19_32221425     ZBoe    C    T        0      0        2 
  19 chr19_32221425     ZGre    C    T        0      0        2 
  19 chr19_32221425     ZHar    C    T        0      0        2 
  19 chr19_32221425   Sample    C    T        0      0        2 
  19 chr19_32224440     AAsi    C    G        0      0        2 
  19 chr19_32224440     AKia    C    G        0      0        2 
  19 chr19_32224440     AOna    C    G      0.5      1        2 
  19 chr19_32224440     ASom    C    G        0      0        2 
  19 chr19_32224440     HCab    C    G        0      0        2 
  19 chr19_32224440     HPrz    C    G        0      0        2 
  19 chr19_32224440     ZBoe    C    G        0      0        2 
  19 chr19_32224440     ZGre    C    G        0      0        2 
  19 chr19_32224440     ZHar    C    G        0      0        2 
  19 chr19_32224440   Sample    C    G        0      0        2 
  19 chr19_32231385     AAsi    C    T        0      0        2 
  19 chr19_32231385     AKia    C    T      0.5      1        2 
  19 chr19_32231385     AOna    C    T        0      0        2 
  19 chr19_32231385     ASom    C    T        0      0        2 
  19 chr19_32231385     HCab    C    T        0      0        2 
  19 chr19_32231385     HPrz    C    T        0      0        2 
  19 chr19_32231385     ZBoe    C    T        0      0        2 
  19 chr19_32231385     ZGre    C    T        0      0        2 
  19 chr19_32231385     ZHar    C    T        0      0        2 
  19 chr19_32231385   Sample    C    T        0      0        2 
  19 chr19_32251326     AAsi    C    T        0      0        2 
  19 chr19_32251326     AKia    C    T        0      0        2 
  19 chr19_32251326     AOna    C    T        0      0        2 
  19 chr19_32251326     ASom    C    T        0      0        2 
  19 chr19_32251326     HCab    C    T        1      2        2 
  19 chr19_32251326     HPrz    C    T        1      2        2 
  19 chr19_32251326     ZBoe    C    T        0      0        2 
  19 chr19_32251326     ZGre    C    T        0      0        2 
  19 chr19_32251326     ZHar    C    T        0      0        2 
  19 chr19_32251326   Sample    C    T        0      0        2 
  19 chr19_32252046     AAsi    A    G        0      0        2 
  19 chr19_32252046     AKia    A    G        1      2        2 
  19 chr19_32252046     AOna    A    G        0      0        2 
  19 chr19_32252046     ASom    A    G        0      0        2 
  19 chr19_32252046     HCab    A    G        0      0        2 
  19 chr19_32252046     HPrz    A    G        0      0        2 
  19 chr19_32252046     ZBoe    A    G        0      0        2 
  19 chr19_32252046     ZGre    A    G        0      0        2 
  19 chr19_32252046     ZHar    A    G        0      0        2 
  19 chr19_32252046   Sample    A    G        0      0        2 
  19 chr19_32258800     AAsi    G    A        0      0        2 
  19 chr19_32258800     AKia    G    A        0      0        2 
  19 chr19_32258800     AOna    G    A        0      0        2 
  19 chr19_32258800     ASom    G    A        0      0        2 
  19 chr19_32258800     HCab    G    A        1      2        2 
  19 chr19_32258800     HPrz    G    A        1      2        2 
  19 chr19_32258800     ZBoe    G    A        0      0        2 
  19 chr19_32258800     ZGre    G    A        0      0        2 
  19 chr19_32258800     ZHar    G    A        0      0        2 
  19 chr19_32258800   Sample    G    A        0      0        2 
  19 chr19_32260154     AAsi    C    T        0      0        2 
  19 chr19_32260154     AKia    C    T        0      0        2 
  19 chr19_32260154     AOna    C    T        0      0        2 
  19 chr19_32260154     ASom    C    T        0      0        2 
  19 chr19_32260154     HCab    C    T      0.5      1        2 
  19 chr19_32260154     HPrz    C    T      0.5      1        2 
  19 chr19_32260154     ZBoe    C    T        0      0        2 
  19 chr19_32260154     ZGre    C    T        0      0        2 
  19 chr19_32260154     ZHar    C    T        0      0        2 
  19 chr19_32260154   Sample    C    T        0      0        2 
  19 chr19_32260446     AAsi    A    G        0      0        2 
  19 chr19_32260446     AKia    A    G        0      0        2 
  19 chr19_32260446     AOna    A    G        0      0        2 
  19 chr19_32260446     ASom    A    G        1      2        2 
  19 chr19_32260446     HCab    A    G        0      0        2 
  19 chr19_32260446     HPrz    A    G        0      0        2 
  19 chr19_32260446     ZBoe    A    G        0      0        2 
  19 chr19_32260446     ZGre    A    G        0      0        2 
  19 chr19_32260446     ZHar    A    G        0      0        2 
  19 chr19_32260446   Sample    A    G        0      0        2 
  19 chr19_32261767     AAsi    T    C        0      0        2 
  19 chr19_32261767     AKia    T    C        0      0        2 
  19 chr19_32261767     AOna    T    C      0.5      1        2 
  19 chr19_32261767     ASom    T    C        0      0        2 
  19 chr19_32261767     HCab    T    C        0      0        2 
  19 chr19_32261767     HPrz    T    C        0      0        2 
  19 chr19_32261767     ZBoe    T    C        0      0        2 
  19 chr19_32261767     ZGre    T    C        0      0        2 
  19 chr19_32261767     ZHar    T    C        0      0        2 
  19 chr19_32261767   Sample    T    C        0      0        2 
  19 chr19_32261840     AAsi    A    G        0      0        2 
  19 chr19_32261840     AKia    A    G        0      0        2 
  19 chr19_32261840     AOna    A    G        0      0        2 
  19 chr19_32261840     ASom    A    G        0      0        2 
  19 chr19_32261840     HCab    A    G        0      0        2 
  19 chr19_32261840     HPrz    A    G        0      0        2 
  19 chr19_32261840     ZBoe    A    G      0.5      1        2 
  19 chr19_32261840     ZGre    A    G        0      0        2 
  19 chr19_32261840     ZHar    A    G        0      0        2 
  19 chr19_32261840   Sample    A    G        0      0        2 
  19 chr19_32265480     AAsi    T    C        0      0        2 
  19 chr19_32265480     AKia    T    C        0      0        2 
  19 chr19_32265480     AOna    T    C        0      0        2 
  19 chr19_32265480     ASom    T    C        0      0        2 
  19 chr19_32265480     HCab    T    C        1      2        2 
  19 chr19_32265480     HPrz    T    C        1      2        2 
  19 chr19_32265480     ZBoe    T    C        0      0        2 
  19 chr19_32265480     ZGre    T    C        0      0        2 
  19 chr19_32265480     ZHar    T    C        0      0        2 
  19 chr19_32265480   Sample    T    C        0      0        2 
  19 chr19_32269331     AAsi    T    C        0      0        2 
  19 chr19_32269331     AKia    T    C        0      0        2 
  19 chr19_32269331     AOna    T    C        0      0        2 
  19 chr19_32269331     ASom    T    C        0      0        2 
  19 chr19_32269331     HCab    T    C        0      0        2 
  19 chr19_32269331     HPrz    T    C        0      0        2 
  19 chr19_32269331     ZBoe    T    C        0      0        2 
  19 chr19_32269331     ZGre    T    C        0      0        2 
  19 chr19_32269331     ZHar    T    C        1      2        2 
  19 chr19_32269331   Sample    T    C        0      0        2 
  19 chr19_32271258     AAsi    G    A        0      0        2 
  19 chr19_32271258     AKia    G    A        0      0        2 
  19 chr19_32271258     AOna    G    A        0      0        2 
  19 chr19_32271258     ASom    G    A        1      2        2 
  19 chr19_32271258     HCab    G    A        0      0        2 
  19 chr19_32271258     HPrz    G    A        0      0        2 
  19 chr19_32271258     ZBoe    G    A        0      0        2 
  19 chr19_32271258     ZGre    G    A        0      0        2 
  19 chr19_32271258     ZHar    G    A        0      0        2 
  19 chr19_32271258   Sample    G    A        0      0        2 
  19 chr19_32289783     AAsi    T    C        0      0        2 
  19 chr19_32289783     AKia    T    C        0      0        2 
  19 chr19_32289783     AOna    T    C      0.5      1        2 
  19 chr19_32289783     ASom    T    C        0      0        2 
  19 chr19_32289783     HCab    T    C        0      0        2 
  19 chr19_32289783     HPrz    T    C        0      0        2 
  19 chr19_32289783     ZBoe    T    C        0      0        2 
  19 chr19_32289783     ZGre    T    C        0      0        2 
  19 chr19_32289783     ZHar    T    C        0      0        2 
  19 chr19_32289783   Sample    T    C        0      0        2 
  19 chr19_32293037     AAsi    A    G        0      0        2 
  19 chr19_32293037     AKia    A    G        0      0        2 
  19 chr19_32293037     AOna    A    G        0      0        2 
  19 chr19_32293037     ASom    A    G        0      0        2 
  19 chr19_32293037     HCab    A    G        1      2        2 
  19 chr19_32293037     HPrz    A    G        1      2        2 
  19 chr19_32293037     ZBoe    A    G        0      0        2 
  19 chr19_32293037     ZGre    A    G        0      0        2 
  19 chr19_32293037     ZHar    A    G        0      0        2 
  19 chr19_32293037   Sample    A    G        0      0        2 
  19 chr19_32294897     AAsi    T    C        1      2        2 
  19 chr19_32294897     AKia    T    C        0      0        2 
  19 chr19_32294897     AOna    T    C        0      0        2 
  19 chr19_32294897     ASom    T    C        1      2        2 
  19 chr19_32294897     HCab    T    C        0      0        2 
  19 chr19_32294897     HPrz    T    C        0      0        2 
  19 chr19_32294897     ZBoe    T    C        0      0        2 
  19 chr19_32294897     ZGre    T    C        0      0        2 
  19 chr19_32294897     ZHar    T    C        0      0        2 
  19 chr19_32294897   Sample    T    C        1      2        2 
  19 chr19_32295841     AAsi    T    C        0      0        2 
  19 chr19_32295841     AKia    T    C        0      0        2 
  19 chr19_32295841     AOna    T    C        0      0        2 
  19 chr19_32295841     ASom    T    C        0      0        2 
  19 chr19_32295841     HCab    T    C        0      0        2 
  19 chr19_32295841     HPrz    T    C        0      0        2 
  19 chr19_32295841     ZBoe    T    C        0      0        2 
  19 chr19_32295841     ZGre    T    C        1      2        2 
  19 chr19_32295841     ZHar    T    C        0      0        2 
  19 chr19_32295841   Sample    T    C        0      0        2 
  19 chr19_32296175     AAsi    A    C        0      0        2 
  19 chr19_32296175     AKia    A    C        0      0        2 
  19 chr19_32296175     AOna    A    C        1      2        2 
  19 chr19_32296175     ASom    A    C        0      0        2 
  19 chr19_32296175     HCab    A    C        0      0        2 
  19 chr19_32296175     HPrz    A    C        0      0        2 
  19 chr19_32296175     ZBoe    A    C        0      0        2 
  19 chr19_32296175     ZGre    A    C        0      0        2 
  19 chr19_32296175     ZHar    A    C        0      0        2 
  19 chr19_32296175   Sample    A    C        0      0        2 
  19 chr19_32297870     AAsi    G    A        0      0        2 
  19 chr19_32297870     AKia    G    A        0      0        2 
  19 chr19_32297870     AOna    G    A        0      0        2 
  19 chr19_32297870     ASom    G    A        0      0        2 
  19 chr19_32297870     HCab    G    A        1      2        2 
  19 chr19_32297870     HPrz    G    A        1      2        2 
  19 chr19_32297870     ZBoe    G    A        0      0        2 
  19 chr19_32297870     ZGre    G    A        0      0        2 
  19 chr19_32297870     ZHar    G    A        0      0        2 
  19 chr19_32297870   Sample    G    A        0      0        2 
  19 chr19_32303711     AAsi    C    T        0      0        2 
  19 chr19_32303711     AKia    C    T        0      0        2 
  19 chr19_32303711     AOna    C    T        0      0        2 
  19 chr19_32303711     ASom    C    T        0      0        2 
  19 chr19_32303711     HCab    C    T        1      2        2 
  19 chr19_32303711     HPrz    C    T        1      2        2 
  19 chr19_32303711     ZBoe    C    T        0      0        2 
  19 chr19_32303711     ZGre    C    T        0      0        2 
  19 chr19_32303711     ZHar    C    T        0      0        2 
  19 chr19_32303711   Sample    C    T        0      0        2 
  19 chr19_32305694     AAsi    T    C        0      0        2 
  19 chr19_32305694     AKia    T    C        0      0        2 
  19 chr19_32305694     AOna    T    C        0      0        2 
  19 chr19_32305694     ASom    T    C        0      0        2 
  19 chr19_32305694     HCab    T    C        1      2        2 
  19 chr19_32305694     HPrz    T    C        1      2        2 
  19 chr19_32305694     ZBoe    T    C        0      0        2 
  19 chr19_32305694     ZGre    T    C        0      0        2 
  19 chr19_32305694     ZHar    T    C        0      0        2 
  19 chr19_32305694   Sample    T    C        0      0        2 
  19 chr19_32312456     AAsi    A    G        0      0        2 
  19 chr19_32312456     AKia    A    G        0      0        2 
  19 chr19_32312456     AOna    A    G        0      0        2 
  19 chr19_32312456     ASom    A    G        0      0        2 
  19 chr19_32312456     HCab    A    G        0      0        2 
  19 chr19_32312456     HPrz    A    G      0.5      1        2 
  19 chr19_32312456     ZBoe    A    G        0      0        2 
  19 chr19_32312456     ZGre    A    G        0      0        2 
  19 chr19_32312456     ZHar    A    G        0      0        2 
  19 chr19_32312456   Sample    A    G        0      0        2 
  19 chr19_32312885     AAsi    A    G        0      0        2 
  19 chr19_32312885     AKia    A    G        1      2        2 
  19 chr19_32312885     AOna    A    G        0      0        2 
  19 chr19_32312885     ASom    A    G        0      0        2 
  19 chr19_32312885     HCab    A    G        0      0        2 
  19 chr19_32312885     HPrz    A    G        0      0        2 
  19 chr19_32312885     ZBoe    A    G        0      0        2 
  19 chr19_32312885     ZGre    A    G        0      0        2 
  19 chr19_32312885     ZHar    A    G        0      0        2 
  19 chr19_32312885   Sample    A    G        0      0        2 
  19 chr19_32318451     AAsi    T    C        0      0        2 
  19 chr19_32318451     AKia    T    C        0      0        2 
  19 chr19_32318451     AOna    T    C        0      0        2 
  19 chr19_32318451     ASom    T    C        0      0        2 
  19 chr19_32318451     HCab    T    C        0      0        2 
  19 chr19_32318451     HPrz    T    C        0      0        2 
  19 chr19_32318451     ZBoe    T    C        0      0        2 
  19 chr19_32318451     ZGre    T    C        0      0        2 
  19 chr19_32318451     ZHar    T    C        1      2        2 
  19 chr19_32318451   Sample    T    C        0      0        2 
  19 chr19_32324280     AAsi    C    T        0      0        2 
  19 chr19_32324280     AKia    C    T      0.5      1        2 
  19 chr19_32324280     AOna    C    T        0      0        2 
  19 chr19_32324280     ASom    C    T        0      0        2 
  19 chr19_32324280     HCab    C    T        0      0        2 
  19 chr19_32324280     HPrz    C    T        0      0        2 
  19 chr19_32324280     ZBoe    C    T        0      0        2 
  19 chr19_32324280     ZGre    C    T        0      0        2 
  19 chr19_32324280     ZHar    C    T        0      0        2 
  19 chr19_32324280   Sample    C    T        0      0        2 
  19 chr19_32332523     AAsi    C    T        0      0        2 
  19 chr19_32332523     AKia    C    T        1      2        2 
  19 chr19_32332523     AOna    C    T      0.5      1        2 
  19 chr19_32332523     ASom    C    T        0      0        2 
  19 chr19_32332523     HCab    C    T        0      0        2 
  19 chr19_32332523     HPrz    C    T        0      0        2 
  19 chr19_32332523     ZBoe    C    T        0      0        2 
  19 chr19_32332523     ZGre    C    T        0      0        2 
  19 chr19_32332523     ZHar    C    T        0      0        2 
  19 chr19_32332523   Sample    C    T        0      0        2 
  19 chr19_32335564     AAsi    A    G        0      0        2 
  19 chr19_32335564     AKia    A    G        0      0        2 
  19 chr19_32335564     AOna    A    G        0      0        2 
  19 chr19_32335564     ASom    A    G        1      2        2 
  19 chr19_32335564     HCab    A    G        0      0        2 
  19 chr19_32335564     HPrz    A    G        0      0        2 
  19 chr19_32335564     ZBoe    A    G        0      0        2 
  19 chr19_32335564     ZGre    A    G        0      0        2 
  19 chr19_32335564     ZHar    A    G        0      0        2 
  19 chr19_32335564   Sample    A    G        0      0        2 
  19 chr19_32337233     AAsi    C    G        0      0        2 
  19 chr19_32337233     AKia    C    G        0      0        2 
  19 chr19_32337233     AOna    C    G        0      0        2 
  19 chr19_32337233     ASom    C    G        0      0        2 
  19 chr19_32337233     HCab    C    G        1      2        2 
  19 chr19_32337233     HPrz    C    G        1      2        2 
  19 chr19_32337233     ZBoe    C    G        0      0        2 
  19 chr19_32337233     ZGre    C    G        0      0        2 
  19 chr19_32337233     ZHar    C    G        0      0        2 
  19 chr19_32337233   Sample    C    G        0      0        2 
  19 chr19_32337707     AAsi    T    C        0      0        2 
  19 chr19_32337707     AKia    T    C        0      0        2 
  19 chr19_32337707     AOna    T    C        0      0        2 
  19 chr19_32337707     ASom    T    C        0      0        2 
  19 chr19_32337707     HCab    T    C        1      2        2 
  19 chr19_32337707     HPrz    T    C        1      2        2 
  19 chr19_32337707     ZBoe    T    C        0      0        2 
  19 chr19_32337707     ZGre    T    C        0      0        2 
  19 chr19_32337707     ZHar    T    C        0      0        2 
  19 chr19_32337707   Sample    T    C        0      0        2 
  19 chr19_32339374     AAsi    C    G        0      0        2 
  19 chr19_32339374     AKia    C    G        0      0        2 
  19 chr19_32339374     AOna    C    G        0      0        2 
  19 chr19_32339374     ASom    C    G        0      0        2 
  19 chr19_32339374     HCab    C    G        0      0        2 
  19 chr19_32339374     HPrz    C    G        0      0        2 
  19 chr19_32339374     ZBoe    C    G        1      2        2 
  19 chr19_32339374     ZGre    C    G        1      2        2 
  19 chr19_32339374     ZHar    C    G        1      2        2 
  19 chr19_32339374   Sample    C    G        0      0        2 
  19 chr19_32340200     AAsi    T    G        0      0        2 
  19 chr19_32340200     AKia    T    G        0      0        2 
  19 chr19_32340200     AOna    T    G        0      0        2 
  19 chr19_32340200     ASom    T    G        0      0        2 
  19 chr19_32340200     HCab    T    G        1      2        2 
  19 chr19_32340200     HPrz    T    G        1      2        2 
  19 chr19_32340200     ZBoe    T    G        0      0        2 
  19 chr19_32340200     ZGre    T    G        0      0        2 
  19 chr19_32340200     ZHar    T    G        0      0        2 
  19 chr19_32340200   Sample    T    G        0      0        2 
  19 chr19_32345572     AAsi    C    T        0      0        2 
  19 chr19_32345572     AKia    C    T        0      0        2 
  19 chr19_32345572     AOna    C    T        0      0        2 
  19 chr19_32345572     ASom    C    T        0      0        2 
  19 chr19_32345572     HCab    C    T        0      0        2 
  19 chr19_32345572     HPrz    C    T      0.5      1        2 
  19 chr19_32345572     ZBoe    C    T        0      0        2 
  19 chr19_32345572     ZGre    C    T        0      0        2 
  19 chr19_32345572     ZHar    C    T        0      0        2 
  19 chr19_32345572   Sample    C    T        0      0        2 
  19 chr19_32347942     AAsi    A    G        0      0        2 
  19 chr19_32347942     AKia    A    G        0      0        2 
  19 chr19_32347942     AOna    A    G        0      0        2 
  19 chr19_32347942     ASom    A    G        0      0        2 
  19 chr19_32347942     HCab    A    G        0      0        2 
  19 chr19_32347942     HPrz    A    G        0      0        2 
  19 chr19_32347942     ZBoe    A    G        0      0        2 
  19 chr19_32347942     ZGre    A    G        1      2        2 
  19 chr19_32347942     ZHar    A    G        0      0        2 
  19 chr19_32347942   Sample    A    G        0      0        2 
  19 chr19_32351161     AAsi    C    T        0      0        2 
  19 chr19_32351161     AKia    C    T        0      0        2 
  19 chr19_32351161     AOna    C    T        0      0        2 
  19 chr19_32351161     ASom    C    T        0      0        2 
  19 chr19_32351161     HCab    C    T      0.5      1        2 
  19 chr19_32351161     HPrz    C    T        0      0        2 
  19 chr19_32351161     ZBoe    C    T        0      0        2 
  19 chr19_32351161     ZGre    C    T        0      0        2 
  19 chr19_32351161     ZHar    C    T        0      0        2 
  19 chr19_32351161   Sample    C    T        0      0        2 
  19 chr19_32353403     AAsi    T    C        0      0        2 
  19 chr19_32353403     AKia    T    C        0      0        2 
  19 chr19_32353403     AOna    T    C        0      0        2 
  19 chr19_32353403     ASom    T    C        0      0        2 
  19 chr19_32353403     HCab    T    C        0      0        2 
  19 chr19_32353403     HPrz    T    C        0      0        2 
  19 chr19_32353403     ZBoe    T    C      0.5      1        2 
  19 chr19_32353403     ZGre    T    C        0      0        2 
  19 chr19_32353403     ZHar    T    C        0      0        2 
  19 chr19_32353403   Sample    T    C        0      0        2 
  19 chr19_32356176     AAsi    G    A        0      0        2 
  19 chr19_32356176     AKia    G    A        0      0        2 
  19 chr19_32356176     AOna    G    A      0.5      1        2 
  19 chr19_32356176     ASom    G    A        0      0        2 
  19 chr19_32356176     HCab    G    A        0      0        2 
  19 chr19_32356176     HPrz    G    A        0      0        2 
  19 chr19_32356176     ZBoe    G    A        0      0        2 
  19 chr19_32356176     ZGre    G    A        0      0        2 
  19 chr19_32356176     ZHar    G    A        0      0        2 
  19 chr19_32356176   Sample    G    A        0      0        2 
  19 chr19_32364845     AAsi    A    G        0      0        2 
  19 chr19_32364845     AKia    A    G        0      0        2 
  19 chr19_32364845     AOna    A    G        0      0        2 
  19 chr19_32364845     ASom    A    G        0      0        2 
  19 chr19_32364845     HCab    A    G        1      2        2 
  19 chr19_32364845     HPrz    A    G        1      2        2 
  19 chr19_32364845     ZBoe    A    G        0      0        2 
  19 chr19_32364845     ZGre    A    G        0      0        2 
  19 chr19_32364845     ZHar    A    G        0      0        2 
  19 chr19_32364845   Sample    A    G        0      0        2 
  19 chr19_32367021     AAsi    T    C      0.5      1        2 
  19 chr19_32367021     AKia    T    C        0      0        2 
  19 chr19_32367021     AOna    T    C        0      0        2 
  19 chr19_32367021     ASom    T    C        0      0        2 
  19 chr19_32367021     HCab    T    C        0      0        2 
  19 chr19_32367021     HPrz    T    C        0      0        2 
  19 chr19_32367021     ZBoe    T    C        0      0        2 
  19 chr19_32367021     ZGre    T    C        0      0        2 
  19 chr19_32367021     ZHar    T    C        0      0        2 
  19 chr19_32367021   Sample    T    C        0      0        2 
  19 chr19_32373596     AAsi    A    G        0      0        2 
  19 chr19_32373596     AKia    A    G        0      0        2 
  19 chr19_32373596     AOna    A    G        0      0        2 
  19 chr19_32373596     ASom    A    G        0      0        2 
  19 chr19_32373596     HCab    A    G        1      2        2 
  19 chr19_32373596     HPrz    A    G        1      2        2 
  19 chr19_32373596     ZBoe    A    G        0      0        2 
  19 chr19_32373596     ZGre    A    G        0      0        2 
  19 chr19_32373596     ZHar    A    G        0      0        2 
  19 chr19_32373596   Sample    A    G        0      0        2 
  19 chr19_32373826     AAsi    T    C        0      0        2 
  19 chr19_32373826     AKia    T    C        0      0        2 
  19 chr19_32373826     AOna    T    C        0      0        2 
  19 chr19_32373826     ASom    T    C        0      0        2 
  19 chr19_32373826     HCab    T    C        0      0        2 
  19 chr19_32373826     HPrz    T    C        0      0        2 
  19 chr19_32373826     ZBoe    T    C        0      0        2 
  19 chr19_32373826     ZGre    T    C      0.5      1        2 
  19 chr19_32373826     ZHar    T    C        0      0        2 
  19 chr19_32373826   Sample    T    C        0      0        2 
  19 chr19_32376058     AAsi    T    C        0      0        2 
  19 chr19_32376058     AKia    T    C        0      0        2 
  19 chr19_32376058     AOna    T    C        0      0        2 
  19 chr19_32376058     ASom    T    C        0      0        2 
  19 chr19_32376058     HCab    T    C        0      0        2 
  19 chr19_32376058     HPrz    T    C        0      0        2 
  19 chr19_32376058     ZBoe    T    C        0      0        2 
  19 chr19_32376058     ZGre    T    C        0      0        2 
  19 chr19_32376058     ZHar    T    C        1      2        2 
  19 chr19_32376058   Sample    T    C        0      0        2 
  19 chr19_32392250     AAsi    T    C        0      0        2 
  19 chr19_32392250     AKia    T    C        0      0        2 
  19 chr19_32392250     AOna    T    C        0      0        2 
  19 chr19_32392250     ASom    T    C        0      0        2 
  19 chr19_32392250     HCab    T    C        0      0        2 
  19 chr19_32392250     HPrz    T    C      0.5      1        2 
  19 chr19_32392250     ZBoe    T    C        0      0        2 
  19 chr19_32392250     ZGre    T    C        0      0        2 
  19 chr19_32392250     ZHar    T    C        0      0        2 
  19 chr19_32392250   Sample    T    C        0      0        2 
  19 chr19_32394366     AAsi    G    C        0      0        2 
  19 chr19_32394366     AKia    G    C        0      0        2 
  19 chr19_32394366     AOna    G    C        0      0        2 
  19 chr19_32394366     ASom    G    C        1      2        2 
  19 chr19_32394366     HCab    G    C        0      0        2 
  19 chr19_32394366     HPrz    G    C        0      0        2 
  19 chr19_32394366     ZBoe    G    C        0      0        2 
  19 chr19_32394366     ZGre    G    C        0      0        2 
  19 chr19_32394366     ZHar    G    C        0      0        2 
  19 chr19_32394366   Sample    G    C        0      0        2 
  19 chr19_32395111     AAsi    T    C        0      0        2 
  19 chr19_32395111     AKia    T    C        0      0        2 
  19 chr19_32395111     AOna    T    C        0      0        2 
  19 chr19_32395111     ASom    T    C        0      0        2 
  19 chr19_32395111     HCab    T    C        0      0        2 
  19 chr19_32395111     HPrz    T    C        0      0        2 
  19 chr19_32395111     ZBoe    T    C        0      0        2 
  19 chr19_32395111     ZGre    T    C      0.5      1        2 
  19 chr19_32395111     ZHar    T    C        0      0        2 
  19 chr19_32395111   Sample    T    C        0      0        2 
  19 chr19_32396987     AAsi    G    A        0      0        2 
  19 chr19_32396987     AKia    G    A        0      0        2 
  19 chr19_32396987     AOna    G    A        0      0        2 
  19 chr19_32396987     ASom    G    A        0      0        2 
  19 chr19_32396987     HCab    G    A        0      0        2 
  19 chr19_32396987     HPrz    G    A        0      0        2 
  19 chr19_32396987     ZBoe    G    A        0      0        2 
  19 chr19_32396987     ZGre    G    A        0      0        2 
  19 chr19_32396987     ZHar    G    A      0.5      1        2 
  19 chr19_32396987   Sample    G    A        0      0        2 
  19 chr19_32400595     AAsi    G    T        0      0        2 
  19 chr19_32400595     AKia    G    T        0      0        2 
  19 chr19_32400595     AOna    G    T        0      0        2 
  19 chr19_32400595     ASom    G    T        0      0        2 
  19 chr19_32400595     HCab    G    T        0      0        2 
  19 chr19_32400595     HPrz    G    T        0      0        2 
  19 chr19_32400595     ZBoe    G    T      0.5      1        2 
  19 chr19_32400595     ZGre    G    T        0      0        2 
  19 chr19_32400595     ZHar    G    T        0      0        2 
  19 chr19_32400595   Sample    G    T        0      0        2 
  19 chr19_32404987     AAsi    T    C        0      0        2 
  19 chr19_32404987     AKia    T    C        0      0        2 
  19 chr19_32404987     AOna    T    C        0      0        2 
  19 chr19_32404987     ASom    T    C        0      0        2 
  19 chr19_32404987     HCab    T    C        0      0        2 
  19 chr19_32404987     HPrz    T    C        0      0        2 
  19 chr19_32404987     ZBoe    T    C        0      0        2 
  19 chr19_32404987     ZGre    T    C        0      0        2 
  19 chr19_32404987     ZHar    T    C      0.5      1        2 
  19 chr19_32404987   Sample    T    C        0      0        2 
  19 chr19_32422198     AAsi    C    G        0      0        2 
  19 chr19_32422198     AKia    C    G        0      0        2 
  19 chr19_32422198     AOna    C    G        0      0        2 
  19 chr19_32422198     ASom    C    G        0      0        2 
  19 chr19_32422198     HCab    C    G        1      2        2 
  19 chr19_32422198     HPrz    C    G        1      2        2 
  19 chr19_32422198     ZBoe    C    G        0      0        2 
  19 chr19_32422198     ZGre    C    G        0      0        2 
  19 chr19_32422198     ZHar    C    G        0      0        2 
  19 chr19_32422198   Sample    C    G        0      0        2 
  19 chr19_32424183     AAsi    C    T        0      0        2 
  19 chr19_32424183     AKia    C    T        1      2        2 
  19 chr19_32424183     AOna    C    T        0      0        2 
  19 chr19_32424183     ASom    C    T        0      0        2 
  19 chr19_32424183     HCab    C    T        0      0        2 
  19 chr19_32424183     HPrz    C    T        0      0        2 
  19 chr19_32424183     ZBoe    C    T        0      0        2 
  19 chr19_32424183     ZGre    C    T        0      0        2 
  19 chr19_32424183     ZHar    C    T        0      0        2 
  19 chr19_32424183   Sample    C    T        0      0        2 
  19 chr19_32424406     AAsi    T    G        0      0        2 
  19 chr19_32424406     AKia    T    G        0      0        2 
  19 chr19_32424406     AOna    T    G        0      0        2 
  19 chr19_32424406     ASom    T    G        0      0        2 
  19 chr19_32424406     HCab    T    G        1      2        2 
  19 chr19_32424406     HPrz    T    G        1      2        2 
  19 chr19_32424406     ZBoe    T    G        0      0        2 
  19 chr19_32424406     ZGre    T    G        0      0        2 
  19 chr19_32424406     ZHar    T    G        0      0        2 
  19 chr19_32424406   Sample    T    G        0      0        2 
  19 chr19_32425813     AAsi    T    C        0      0        2 
  19 chr19_32425813     AKia    T    C        0      0        2 
  19 chr19_32425813     AOna    T    C        0      0        2 
  19 chr19_32425813     ASom    T    C        0      0        2 
  19 chr19_32425813     HCab    T    C        0      0        2 
  19 chr19_32425813     HPrz    T    C        0      0        2 
  19 chr19_32425813     ZBoe    T    C        1      2        2 
  19 chr19_32425813     ZGre    T    C        1      2        2 
  19 chr19_32425813     ZHar    T    C        1      2        2 
  19 chr19_32425813   Sample    T    C        0      0        2 
  19 chr19_32427270     AAsi    T    C        0      0        2 
  19 chr19_32427270     AKia    T    C        0      0        2 
  19 chr19_32427270     AOna    T    C      0.5      1        2 
  19 chr19_32427270     ASom    T    C        0      0        2 
  19 chr19_32427270     HCab    T    C        0      0        2 
  19 chr19_32427270     HPrz    T    C        0      0        2 
  19 chr19_32427270     ZBoe    T    C        0      0        2 
  19 chr19_32427270     ZGre    T    C        0      0        2 
  19 chr19_32427270     ZHar    T    C        0      0        2 
  19 chr19_32427270   Sample    T    C        0      0        2 
  19 chr19_32428563     AAsi    A    C      0.5      1        2 
  19 chr19_32428563     AKia    A    C        0      0        2 
  19 chr19_32428563     AOna    A    C        0      0        2 
  19 chr19_32428563     ASom    A    C        1      2        2 
  19 chr19_32428563     HCab    A    C        0      0        2 
  19 chr19_32428563     HPrz    A    C        0      0        2 
  19 chr19_32428563     ZBoe    A    C        0      0        2 
  19 chr19_32428563     ZGre    A    C        0      0        2 
  19 chr19_32428563     ZHar    A    C        0      0        2 
  19 chr19_32428563   Sample    A    C        1      2        2 
  19 chr19_32431575     AAsi    T    C        0      0        2 
  19 chr19_32431575     AKia    T    C        0      0        2 
  19 chr19_32431575     AOna    T    C      0.5      1        2 
  19 chr19_32431575     ASom    T    C        0      0        2 
  19 chr19_32431575     HCab    T    C        0      0        2 
  19 chr19_32431575     HPrz    T    C        0      0        2 
  19 chr19_32431575     ZBoe    T    C        0      0        2 
  19 chr19_32431575     ZGre    T    C        0      0        2 
  19 chr19_32431575     ZHar    T    C        0      0        2 
  19 chr19_32431575   Sample    T    C        0      0        2 
  19 chr19_32445286     AAsi    T    C      0.5      1        2 
  19 chr19_32445286     AKia    T    C        0      0        2 
  19 chr19_32445286     AOna    T    C        0      0        2 
  19 chr19_32445286     ASom    T    C        0      0        2 
  19 chr19_32445286     HCab    T    C        0      0        2 
  19 chr19_32445286     HPrz    T    C        0      0        2 
  19 chr19_32445286     ZBoe    T    C        0      0        2 
  19 chr19_32445286     ZGre    T    C        0      0        2 
  19 chr19_32445286     ZHar    T    C        0      0        2 
  19 chr19_32445286   Sample    T    C        1      2        2 
  19 chr19_32445326     AAsi    C    T        0      0        2 
  19 chr19_32445326     AKia    C    T        0      0        2 
  19 chr19_32445326     AOna    C    T        0      0        2 
  19 chr19_32445326     ASom    C    T        0      0        2 
  19 chr19_32445326     HCab    C    T      0.5      1        2 
  19 chr19_32445326     HPrz    C    T        0      0        2 
  19 chr19_32445326     ZBoe    C    T        0      0        2 
  19 chr19_32445326     ZGre    C    T        0      0        2 
  19 chr19_32445326     ZHar    C    T        0      0        2 
  19 chr19_32445326   Sample    C    T        0      0        2 
  19 chr19_32451533     AAsi    G    A        0      0        2 
  19 chr19_32451533     AKia    G    A        0      0        2 
  19 chr19_32451533     AOna    G    A        0      0        2 
  19 chr19_32451533     ASom    G    A        0      0        2 
  19 chr19_32451533     HCab    G    A        0      0        2 
  19 chr19_32451533     HPrz    G    A        0      0        2 
  19 chr19_32451533     ZBoe    G    A      0.5      1        2 
  19 chr19_32451533     ZGre    G    A        0      0        2 
  19 chr19_32451533     ZHar    G    A        0      0        2 
  19 chr19_32451533   Sample    G    A        0      0        2 
  19 chr19_32456175     AAsi    G    C        0      0        2 
  19 chr19_32456175     AKia    G    C        0      0        2 
  19 chr19_32456175     AOna    G    C        0      0        2 
  19 chr19_32456175     ASom    G    C        0      0        2 
  19 chr19_32456175     HCab    G    C        0      0        2 
  19 chr19_32456175     HPrz    G    C      0.5      1        2 
  19 chr19_32456175     ZBoe    G    C        0      0        2 
  19 chr19_32456175     ZGre    G    C        0      0        2 
  19 chr19_32456175     ZHar    G    C        0      0        2 
  19 chr19_32456175   Sample    G    C        0      0        2 
  19 chr19_32458334     AAsi    C    G        0      0        2 
  19 chr19_32458334     AKia    C    G        0      0        2 
  19 chr19_32458334     AOna    C    G        0      0        2 
  19 chr19_32458334     ASom    C    G        0      0        2 
  19 chr19_32458334     HCab    C    G      0.5      1        2 
  19 chr19_32458334     HPrz    C    G        0      0        2 
  19 chr19_32458334     ZBoe    C    G        0      0        2 
  19 chr19_32458334     ZGre    C    G        0      0        2 
  19 chr19_32458334     ZHar    C    G        0      0        2 
  19 chr19_32458334   Sample    C    G        0      0        2 
  19 chr19_32460732     AAsi    G    A        0      0        2 
  19 chr19_32460732     AKia    G    A        0      0        2 
  19 chr19_32460732     AOna    G    A        0      0        2 
  19 chr19_32460732     ASom    G    A        0      0        2 
  19 chr19_32460732     HCab    G    A        0      0        2 
  19 chr19_32460732     HPrz    G    A        0      0        2 
  19 chr19_32460732     ZBoe    G    A      0.5      1        2 
  19 chr19_32460732     ZGre    G    A        0      0        2 
  19 chr19_32460732     ZHar    G    A        0      0        2 
  19 chr19_32460732   Sample    G    A        0      0        2 
  19 chr19_32473432     AAsi    G    A        0      0        2 
  19 chr19_32473432     AKia    G    A        0      0        2 
  19 chr19_32473432     AOna    G    A        0      0        2 
  19 chr19_32473432     ASom    G    A        0      0        2 
  19 chr19_32473432     HCab    G    A        0      0        2 
  19 chr19_32473432     HPrz    G    A      0.5      1        2 
  19 chr19_32473432     ZBoe    G    A        0      0        2 
  19 chr19_32473432     ZGre    G    A        0      0        2 
  19 chr19_32473432     ZHar    G    A        0      0        2 
  19 chr19_32473432   Sample    G    A        0      0        2 
  19 chr19_32483961     AAsi    C    A        0      0        2 
  19 chr19_32483961     AKia    C    A        0      0        2 
  19 chr19_32483961     AOna    C    A        0      0        2 
  19 chr19_32483961     ASom    C    A        0      0        2 
  19 chr19_32483961     HCab    C    A        0      0        2 
  19 chr19_32483961     HPrz    C    A        0      0        2 
  19 chr19_32483961     ZBoe    C    A      0.5      1        2 
  19 chr19_32483961     ZGre    C    A        0      0        2 
  19 chr19_32483961     ZHar    C    A        0      0        2 
  19 chr19_32483961   Sample    C    A        0      0        2 
  19 chr19_32518119     AAsi    G    C        0      0        2 
  19 chr19_32518119     AKia    G    C        0      0        2 
  19 chr19_32518119     AOna    G    C        0      0        2 
  19 chr19_32518119     ASom    G    C        0      0        2 
  19 chr19_32518119     HCab    G    C        1      2        2 
  19 chr19_32518119     HPrz    G    C        1      2        2 
  19 chr19_32518119     ZBoe    G    C        0      0        2 
  19 chr19_32518119     ZGre    G    C        0      0        2 
  19 chr19_32518119     ZHar    G    C        0      0        2 
  19 chr19_32518119   Sample    G    C        0      0        2 
  19 chr19_32533318     AAsi    A    G        1      2        2 
  19 chr19_32533318     AKia    A    G        0      0        2 
  19 chr19_32533318     AOna    A    G        0      0        2 
  19 chr19_32533318     ASom    A    G        1      2        2 
  19 chr19_32533318     HCab    A    G        0      0        2 
  19 chr19_32533318     HPrz    A    G        0      0        2 
  19 chr19_32533318     ZBoe    A    G      0.5      1        2 
  19 chr19_32533318     ZGre    A    G        0      0        2 
  19 chr19_32533318     ZHar    A    G        0      0        2 
  19 chr19_32533318   Sample    A    G        1      2        2 
  19 chr19_32542528     AAsi    C    T        0      0        2 
  19 chr19_32542528     AKia    C    T        0      0        2 
  19 chr19_32542528     AOna    C    T        0      0        2 
  19 chr19_32542528     ASom    C    T        0      0        2 
  19 chr19_32542528     HCab    C    T        1      2        2 
  19 chr19_32542528     HPrz    C    T        1      2        2 
  19 chr19_32542528     ZBoe    C    T        0      0        2 
  19 chr19_32542528     ZGre    C    T        0      0        2 
  19 chr19_32542528     ZHar    C    T        0      0        2 
  19 chr19_32542528   Sample    C    T        0      0        2 
  19 chr19_32545185     AAsi    G    C        1      2        2 
  19 chr19_32545185     AKia    G    C        0      0        2 
  19 chr19_32545185     AOna    G    C        0      0        2 
  19 chr19_32545185     ASom    G    C        1      2        2 
  19 chr19_32545185     HCab    G    C        0      0        2 
  19 chr19_32545185     HPrz    G    C        0      0        2 
  19 chr19_32545185     ZBoe    G    C        0      0        2 
  19 chr19_32545185     ZGre    G    C        0      0        2 
  19 chr19_32545185     ZHar    G    C        0      0        2 
  19 chr19_32545185   Sample    G    C        1      2        2 
  19 chr19_32547806     AAsi    T    C        0      0        2 
  19 chr19_32547806     AKia    T    C        0      0        2 
  19 chr19_32547806     AOna    T    C        0      0        2 
  19 chr19_32547806     ASom    T    C        1      2        2 
  19 chr19_32547806     HCab    T    C        0      0        2 
  19 chr19_32547806     HPrz    T    C        0      0        2 
  19 chr19_32547806     ZBoe    T    C        0      0        2 
  19 chr19_32547806     ZGre    T    C        0      0        2 
  19 chr19_32547806     ZHar    T    C        0      0        2 
  19 chr19_32547806   Sample    T    C        1      2        2 
  19 chr19_32555852     AAsi    C    G        0      0        2 
  19 chr19_32555852     AKia    C    G        0      0        2 
  19 chr19_32555852     AOna    C    G        0      0        2 
  19 chr19_32555852     ASom    C    G        0      0        2 
  19 chr19_32555852     HCab    C    G        1      2        2 
  19 chr19_32555852     HPrz    C    G        1      2        2 
  19 chr19_32555852     ZBoe    C    G        0      0        2 
  19 chr19_32555852     ZGre    C    G        0      0        2 
  19 chr19_32555852     ZHar    C    G        0      0        2 
```
