## Supplementary File 5. Zonkey (Schubert et al. 2017) report for donkey specimen Ancient5. for "No genetic evidence yet for hinnies at Mazongshan (400-160 BCE), northwestern China": incl_ts.frq.strat (part 221 of 295)

```
  19 chr19_32555852   Sample    C    G        0      0        2 
  19 chr19_32559302     AAsi    A    G        0      0        2 
  19 chr19_32559302     AKia    A    G        0      0        2 
  19 chr19_32559302     AOna    A    G        0      0        2 
  19 chr19_32559302     ASom    A    G        0      0        2 
  19 chr19_32559302     HCab    A    G        0      0        2 
  19 chr19_32559302     HPrz    A    G        0      0        2 
  19 chr19_32559302     ZBoe    A    G        0      0        2 
  19 chr19_32559302     ZGre    A    G        0      0        2 
  19 chr19_32559302     ZHar    A    G        1      2        2 
  19 chr19_32559302   Sample    A    G        0      0        2 
  19 chr19_32575916     AAsi    T    C        0      0        2 
  19 chr19_32575916     AKia    T    C        0      0        2 
  19 chr19_32575916     AOna    T    C        0      0        2 
  19 chr19_32575916     ASom    T    C        0      0        2 
  19 chr19_32575916     HCab    T    C        0      0        2 
  19 chr19_32575916     HPrz    T    C        0      0        2 
  19 chr19_32575916     ZBoe    T    C      0.5      1        2 
  19 chr19_32575916     ZGre    T    C        0      0        2 
  19 chr19_32575916     ZHar    T    C        0      0        2 
  19 chr19_32575916   Sample    T    C        0      0        2 
  19 chr19_32582466     AAsi    G    T        0      0        2 
  19 chr19_32582466     AKia    G    T        0      0        2 
  19 chr19_32582466     AOna    G    T        0      0        2 
  19 chr19_32582466     ASom    G    T        0      0        2 
  19 chr19_32582466     HCab    G    T        1      2        2 
  19 chr19_32582466     HPrz    G    T        1      2        2 
  19 chr19_32582466     ZBoe    G    T        0      0        2 
  19 chr19_32582466     ZGre    G    T        0      0        2 
  19 chr19_32582466     ZHar    G    T        0      0        2 
  19 chr19_32582466   Sample    G    T        0      0        2 
  19 chr19_32582595     AAsi    A    G        0      0        2 
  19 chr19_32582595     AKia    A    G        0      0        2 
  19 chr19_32582595     AOna    A    G        0      0        2 
  19 chr19_32582595     ASom    A    G        0      0        2 
  19 chr19_32582595     HCab    A    G        0      0        2 
  19 chr19_32582595     HPrz    A    G        0      0        2 
  19 chr19_32582595     ZBoe    A    G        0      0        2 
  19 chr19_32582595     ZGre    A    G        0      0        2 
  19 chr19_32582595     ZHar    A    G      0.5      1        2 
  19 chr19_32582595   Sample    A    G        0      0        2 
  19 chr19_32583844     AAsi    A    G        0      0        2 
  19 chr19_32583844     AKia    A    G        0      0        2 
  19 chr19_32583844     AOna    A    G        0      0        2 
  19 chr19_32583844     ASom    A    G        0      0        2 
  19 chr19_32583844     HCab    A    G        1      2        2 
  19 chr19_32583844     HPrz    A    G        1      2        2 
  19 chr19_32583844     ZBoe    A    G        0      0        2 
  19 chr19_32583844     ZGre    A    G        0      0        2 
  19 chr19_32583844     ZHar    A    G        0      0        2 
  19 chr19_32583844   Sample    A    G        0      0        2 
  19 chr19_32584357     AAsi    A    G        0      0        2 
  19 chr19_32584357     AKia    A    G        0      0        2 
  19 chr19_32584357     AOna    A    G        0      0        2 
  19 chr19_32584357     ASom    A    G        0      0        2 
  19 chr19_32584357     HCab    A    G        0      0        2 
  19 chr19_32584357     HPrz    A    G        0      0        2 
  19 chr19_32584357     ZBoe    A    G        0      0        2 
  19 chr19_32584357     ZGre    A    G        1      2        2 
  19 chr19_32584357     ZHar    A    G        0      0        2 
  19 chr19_32584357   Sample    A    G        0      0        2 
  19 chr19_32605863     AAsi    G    A        0      0        2 
  19 chr19_32605863     AKia    G    A        0      0        2 
  19 chr19_32605863     AOna    G    A        0      0        2 
  19 chr19_32605863     ASom    G    A        0      0        2 
  19 chr19_32605863     HCab    G    A        1      2        2 
  19 chr19_32605863     HPrz    G    A        0      0        2 
  19 chr19_32605863     ZBoe    G    A        0      0        2 
  19 chr19_32605863     ZGre    G    A        0      0        2 
  19 chr19_32605863     ZHar    G    A        0      0        2 
  19 chr19_32605863   Sample    G    A        0      0        2 
  19 chr19_32606614     AAsi    A    G        0      0        2 
  19 chr19_32606614     AKia    A    G        0      0        2 
  19 chr19_32606614     AOna    A    G        0      0        2 
  19 chr19_32606614     ASom    A    G        1      2        2 
  19 chr19_32606614     HCab    A    G        0      0        2 
  19 chr19_32606614     HPrz    A    G        0      0        2 
  19 chr19_32606614     ZBoe    A    G        0      0        2 
  19 chr19_32606614     ZGre    A    G        0      0        2 
  19 chr19_32606614     ZHar    A    G        0      0        2 
  19 chr19_32606614   Sample    A    G        0      0        2 
  19 chr19_32614932     AAsi    T    C        0      0        2 
  19 chr19_32614932     AKia    T    C        1      2        2 
  19 chr19_32614932     AOna    T    C        1      2        2 
  19 chr19_32614932     ASom    T    C        0      0        2 
  19 chr19_32614932     HCab    T    C        0      0        2 
  19 chr19_32614932     HPrz    T    C        0      0        2 
  19 chr19_32614932     ZBoe    T    C        0      0        2 
  19 chr19_32614932     ZGre    T    C        0      0        2 
  19 chr19_32614932     ZHar    T    C        0      0        2 
  19 chr19_32614932   Sample    T    C        0      0        2 
  19 chr19_32626432     AAsi    G    A        0      0        2 
  19 chr19_32626432     AKia    G    A        0      0        2 
  19 chr19_32626432     AOna    G    A        0      0        2 
  19 chr19_32626432     ASom    G    A        0      0        2 
  19 chr19_32626432     HCab    G    A        0      0        2 
  19 chr19_32626432     HPrz    G    A        0      0        2 
  19 chr19_32626432     ZBoe    G    A      0.5      1        2 
  19 chr19_32626432     ZGre    G    A        0      0        2 
  19 chr19_32626432     ZHar    G    A        0      0        2 
  19 chr19_32626432   Sample    G    A        0      0        2 
  19 chr19_32637297     AAsi    A    G        0      0        2 
  19 chr19_32637297     AKia    A    G        0      0        2 
  19 chr19_32637297     AOna    A    G        0      0        2 
  19 chr19_32637297     ASom    A    G        1      2        2 
  19 chr19_32637297     HCab    A    G        0      0        2 
  19 chr19_32637297     HPrz    A    G        0      0        2 
  19 chr19_32637297     ZBoe    A    G        0      0        2 
  19 chr19_32637297     ZGre    A    G        0      0        2 
  19 chr19_32637297     ZHar    A    G        0      0        2 
  19 chr19_32637297   Sample    A    G        0      0        2 
  19 chr19_32640375     AAsi    C    G        0      0        2 
  19 chr19_32640375     AKia    C    G        0      0        2 
  19 chr19_32640375     AOna    C    G        0      0        2 
  19 chr19_32640375     ASom    C    G        0      0        2 
  19 chr19_32640375     HCab    C    G        1      2        2 
  19 chr19_32640375     HPrz    C    G        1      2        2 
  19 chr19_32640375     ZBoe    C    G        0      0        2 
  19 chr19_32640375     ZGre    C    G        0      0        2 
  19 chr19_32640375     ZHar    C    G        0      0        2 
  19 chr19_32640375   Sample    C    G        0      0        2 
  19 chr19_32641011     AAsi    C    T        0      0        2 
  19 chr19_32641011     AKia    C    T        0      0        2 
  19 chr19_32641011     AOna    C    T        0      0        2 
  19 chr19_32641011     ASom    C    T        0      0        2 
  19 chr19_32641011     HCab    C    T        1      2        2 
  19 chr19_32641011     HPrz    C    T        1      2        2 
  19 chr19_32641011     ZBoe    C    T        0      0        2 
  19 chr19_32641011     ZGre    C    T        0      0        2 
  19 chr19_32641011     ZHar    C    T        0      0        2 
  19 chr19_32641011   Sample    C    T        0      0        2 
  19 chr19_32649753     AAsi    T    C      0.5      1        2 
  19 chr19_32649753     AKia    T    C        0      0        2 
  19 chr19_32649753     AOna    T    C        0      0        2 
  19 chr19_32649753     ASom    T    C        0      0        2 
  19 chr19_32649753     HCab    T    C        0      0        2 
  19 chr19_32649753     HPrz    T    C        0      0        2 
  19 chr19_32649753     ZBoe    T    C        0      0        2 
  19 chr19_32649753     ZGre    T    C        0      0        2 
  19 chr19_32649753     ZHar    T    C        0      0        2 
  19 chr19_32649753   Sample    T    C        0      0        2 
  19 chr19_32651793     AAsi    A    G        0      0        2 
  19 chr19_32651793     AKia    A    G        0      0        2 
  19 chr19_32651793     AOna    A    G        0      0        2 
  19 chr19_32651793     ASom    A    G        0      0        2 
  19 chr19_32651793     HCab    A    G        1      2        2 
  19 chr19_32651793     HPrz    A    G      0.5      1        2 
  19 chr19_32651793     ZBoe    A    G        0      0        2 
  19 chr19_32651793     ZGre    A    G        0      0        2 
  19 chr19_32651793     ZHar    A    G        0      0        2 
  19 chr19_32651793   Sample    A    G        0      0        2 
  19 chr19_32653982     AAsi    A    G        0      0        2 
  19 chr19_32653982     AKia    A    G        0      0        2 
  19 chr19_32653982     AOna    A    G        0      0        2 
  19 chr19_32653982     ASom    A    G        0      0        2 
  19 chr19_32653982     HCab    A    G        0      0        2 
  19 chr19_32653982     HPrz    A    G        0      0        2 
  19 chr19_32653982     ZBoe    A    G      0.5      1        2 
  19 chr19_32653982     ZGre    A    G        0      0        2 
  19 chr19_32653982     ZHar    A    G        0      0        2 
  19 chr19_32653982   Sample    A    G        0      0        2 
  19 chr19_32690036     AAsi    A    G        0      0        2 
  19 chr19_32690036     AKia    A    G        0      0        2 
  19 chr19_32690036     AOna    A    G        0      0        2 
  19 chr19_32690036     ASom    A    G        0      0        2 
  19 chr19_32690036     HCab    A    G        0      0        2 
  19 chr19_32690036     HPrz    A    G        0      0        2 
  19 chr19_32690036     ZBoe    A    G        0      0        2 
  19 chr19_32690036     ZGre    A    G        0      0        2 
  19 chr19_32690036     ZHar    A    G      0.5      1        2 
  19 chr19_32690036   Sample    A    G        0      0        2 
  19 chr19_32694797     AAsi    G    A        0      0        2 
  19 chr19_32694797     AKia    G    A        0      0        2 
  19 chr19_32694797     AOna    G    A        0      0        2 
  19 chr19_32694797     ASom    G    A        0      0        2 
  19 chr19_32694797     HCab    G    A        0      0        2 
  19 chr19_32694797     HPrz    G    A        0      0        2 
  19 chr19_32694797     ZBoe    G    A        0      0        2 
  19 chr19_32694797     ZGre    G    A        1      2        2 
  19 chr19_32694797     ZHar    G    A        0      0        2 
  19 chr19_32694797   Sample    G    A        0      0        2 
  19 chr19_32697342     AAsi    T    G        0      0        2 
  19 chr19_32697342     AKia    T    G        0      0        2 
  19 chr19_32697342     AOna    T    G        0      0        2 
  19 chr19_32697342     ASom    T    G        0      0        2 
  19 chr19_32697342     HCab    T    G        0      0        2 
  19 chr19_32697342     HPrz    T    G        0      0        2 
  19 chr19_32697342     ZBoe    T    G        0      0        2 
  19 chr19_32697342     ZGre    T    G        0      0        2 
  19 chr19_32697342     ZHar    T    G        1      2        2 
  19 chr19_32697342   Sample    T    G        0      0        2 
  19 chr19_32699198     AAsi    T    G        0      0        2 
  19 chr19_32699198     AKia    T    G        0      0        2 
  19 chr19_32699198     AOna    T    G        0      0        2 
  19 chr19_32699198     ASom    T    G        0      0        2 
  19 chr19_32699198     HCab    T    G        0      0        2 
  19 chr19_32699198     HPrz    T    G        0      0        2 
  19 chr19_32699198     ZBoe    T    G        0      0        2 
  19 chr19_32699198     ZGre    T    G        0      0        2 
  19 chr19_32699198     ZHar    T    G        1      2        2 
  19 chr19_32699198   Sample    T    G        0      0        2 
  19 chr19_32702358     AAsi    C    A        0      0        2 
  19 chr19_32702358     AKia    C    A        0      0        2 
  19 chr19_32702358     AOna    C    A        0      0        2 
  19 chr19_32702358     ASom    C    A        0      0        2 
  19 chr19_32702358     HCab    C    A        0      0        2 
  19 chr19_32702358     HPrz    C    A        0      0        2 
  19 chr19_32702358     ZBoe    C    A        0      0        2 
  19 chr19_32702358     ZGre    C    A        1      2        2 
  19 chr19_32702358     ZHar    C    A        0      0        2 
  19 chr19_32702358   Sample    C    A        0      0        2 
  19 chr19_32707207     AAsi    G    A        0      0        2 
  19 chr19_32707207     AKia    G    A        0      0        2 
  19 chr19_32707207     AOna    G    A        0      0        2 
  19 chr19_32707207     ASom    G    A        0      0        2 
  19 chr19_32707207     HCab    G    A        1      2        2 
  19 chr19_32707207     HPrz    G    A        0      0        2 
  19 chr19_32707207     ZBoe    G    A        0      0        2 
  19 chr19_32707207     ZGre    G    A        0      0        2 
  19 chr19_32707207     ZHar    G    A        0      0        2 
  19 chr19_32707207   Sample    G    A        0      0        2 
  19 chr19_32715680     AAsi    A    G        0      0        2 
  19 chr19_32715680     AKia    A    G        0      0        2 
  19 chr19_32715680     AOna    A    G        0      0        2 
  19 chr19_32715680     ASom    A    G        0      0        2 
  19 chr19_32715680     HCab    A    G        0      0        2 
  19 chr19_32715680     HPrz    A    G        0      0        2 
  19 chr19_32715680     ZBoe    A    G        0      0        2 
  19 chr19_32715680     ZGre    A    G        1      2        2 
  19 chr19_32715680     ZHar    A    G        0      0        2 
  19 chr19_32715680   Sample    A    G        0      0        2 
  19 chr19_32716766     AAsi    T    C        0      0        2 
  19 chr19_32716766     AKia    T    C        0      0        2 
  19 chr19_32716766     AOna    T    C        0      0        2 
  19 chr19_32716766     ASom    T    C        0      0        2 
  19 chr19_32716766     HCab    T    C        1      2        2 
  19 chr19_32716766     HPrz    T    C        1      2        2 
  19 chr19_32716766     ZBoe    T    C        0      0        2 
  19 chr19_32716766     ZGre    T    C        0      0        2 
  19 chr19_32716766     ZHar    T    C        0      0        2 
  19 chr19_32716766   Sample    T    C        0      0        2 
  19 chr19_32720454     AAsi    C    T        1      2        2 
  19 chr19_32720454     AKia    C    T        0      0        2 
  19 chr19_32720454     AOna    C    T        0      0        2 
  19 chr19_32720454     ASom    C    T        1      2        2 
  19 chr19_32720454     HCab    C    T        0      0        2 
  19 chr19_32720454     HPrz    C    T        0      0        2 
  19 chr19_32720454     ZBoe    C    T        0      0        2 
  19 chr19_32720454     ZGre    C    T        0      0        2 
  19 chr19_32720454     ZHar    C    T        0      0        2 
  19 chr19_32720454   Sample    C    T        1      2        2 
  19 chr19_32722842     AAsi    T    C        0      0        2 
  19 chr19_32722842     AKia    T    C      0.5      1        2 
  19 chr19_32722842     AOna    T    C        0      0        2 
  19 chr19_32722842     ASom    T    C        0      0        2 
  19 chr19_32722842     HCab    T    C        0      0        2 
  19 chr19_32722842     HPrz    T    C        0      0        2 
  19 chr19_32722842     ZBoe    T    C        0      0        2 
  19 chr19_32722842     ZGre    T    C        0      0        2 
  19 chr19_32722842     ZHar    T    C        0      0        2 
  19 chr19_32722842   Sample    T    C        0      0        2 
  19 chr19_32726812     AAsi    T    G        0      0        2 
  19 chr19_32726812     AKia    T    G        0      0        2 
  19 chr19_32726812     AOna    T    G        0      0        2 
  19 chr19_32726812     ASom    T    G        0      0        2 
  19 chr19_32726812     HCab    T    G        0      0        2 
  19 chr19_32726812     HPrz    T    G        0      0        2 
  19 chr19_32726812     ZBoe    T    G        0      0        2 
  19 chr19_32726812     ZGre    T    G        1      2        2 
  19 chr19_32726812     ZHar    T    G        0      0        2 
  19 chr19_32726812   Sample    T    G        0      0        2 
  19 chr19_32729105     AAsi    C    T        0      0        2 
  19 chr19_32729105     AKia    C    T        0      0        2 
  19 chr19_32729105     AOna    C    T        0      0        2 
  19 chr19_32729105     ASom    C    T        0      0        2 
  19 chr19_32729105     HCab    C    T        0      0        2 
  19 chr19_32729105     HPrz    C    T        0      0        2 
  19 chr19_32729105     ZBoe    C    T        0      0        2 
  19 chr19_32729105     ZGre    C    T        0      0        2 
  19 chr19_32729105     ZHar    C    T        1      2        2 
  19 chr19_32729105   Sample    C    T        0      0        2 
  19 chr19_32734932     AAsi    T    C        0      0        2 
  19 chr19_32734932     AKia    T    C        0      0        2 
  19 chr19_32734932     AOna    T    C        1      2        2 
  19 chr19_32734932     ASom    T    C        0      0        2 
  19 chr19_32734932     HCab    T    C        0      0        2 
  19 chr19_32734932     HPrz    T    C        0      0        2 
  19 chr19_32734932     ZBoe    T    C        0      0        2 
  19 chr19_32734932     ZGre    T    C        0      0        2 
  19 chr19_32734932     ZHar    T    C        0      0        2 
  19 chr19_32734932   Sample    T    C        0      0        2 
  19 chr19_32739789     AAsi    C    T        0      0        2 
  19 chr19_32739789     AKia    C    T        0      0        2 
  19 chr19_32739789     AOna    C    T        0      0        2 
  19 chr19_32739789     ASom    C    T        0      0        2 
  19 chr19_32739789     HCab    C    T        0      0        2 
  19 chr19_32739789     HPrz    C    T        0      0        2 
  19 chr19_32739789     ZBoe    C    T      0.5      1        2 
  19 chr19_32739789     ZGre    C    T        0      0        2 
  19 chr19_32739789     ZHar    C    T        0      0        2 
  19 chr19_32739789   Sample    C    T        0      0        2 
  19 chr19_32743850     AAsi    C    G        1      2        2 
  19 chr19_32743850     AKia    C    G        0      0        2 
  19 chr19_32743850     AOna    C    G        0      0        2 
  19 chr19_32743850     ASom    C    G        1      2        2 
  19 chr19_32743850     HCab    C    G        0      0        2 
  19 chr19_32743850     HPrz    C    G        0      0        2 
  19 chr19_32743850     ZBoe    C    G        0      0        2 
  19 chr19_32743850     ZGre    C    G        0      0        2 
  19 chr19_32743850     ZHar    C    G        0      0        2 
  19 chr19_32743850   Sample    C    G        1      2        2 
  19 chr19_32743988     AAsi    C    G        0      0        2 
  19 chr19_32743988     AKia    C    G        0      0        2 
  19 chr19_32743988     AOna    C    G        1      2        2 
  19 chr19_32743988     ASom    C    G        0      0        2 
  19 chr19_32743988     HCab    C    G        0      0        2 
  19 chr19_32743988     HPrz    C    G        0      0        2 
  19 chr19_32743988     ZBoe    C    G        0      0        2 
  19 chr19_32743988     ZGre    C    G        0      0        2 
  19 chr19_32743988     ZHar    C    G        0      0        2 
  19 chr19_32743988   Sample    C    G        0      0        2 
  19 chr19_32744014     AAsi    G    C        0      0        2 
  19 chr19_32744014     AKia    G    C        0      0        2 
  19 chr19_32744014     AOna    G    C        0      0        2 
  19 chr19_32744014     ASom    G    C        0      0        2 
  19 chr19_32744014     HCab    G    C        1      2        2 
  19 chr19_32744014     HPrz    G    C        1      2        2 
  19 chr19_32744014     ZBoe    G    C        0      0        2 
  19 chr19_32744014     ZGre    G    C        0      0        2 
  19 chr19_32744014     ZHar    G    C        0      0        2 
  19 chr19_32744014   Sample    G    C        0      0        2 
  19 chr19_32748320     AAsi    T    C        0      0        2 
  19 chr19_32748320     AKia    T    C        0      0        2 
  19 chr19_32748320     AOna    T    C        0      0        2 
  19 chr19_32748320     ASom    T    C        1      2        2 
  19 chr19_32748320     HCab    T    C        0      0        2 
  19 chr19_32748320     HPrz    T    C        0      0        2 
  19 chr19_32748320     ZBoe    T    C        0      0        2 
  19 chr19_32748320     ZGre    T    C        0      0        2 
  19 chr19_32748320     ZHar    T    C        0      0        2 
  19 chr19_32748320   Sample    T    C        0      0        2 
  19 chr19_32748506     AAsi    A    C        0      0        2 
  19 chr19_32748506     AKia    A    C        0      0        2 
  19 chr19_32748506     AOna    A    C        0      0        2 
  19 chr19_32748506     ASom    A    C        0      0        2 
  19 chr19_32748506     HCab    A    C        0      0        2 
  19 chr19_32748506     HPrz    A    C        0      0        2 
  19 chr19_32748506     ZBoe    A    C        0      0        2 
  19 chr19_32748506     ZGre    A    C        1      2        2 
  19 chr19_32748506     ZHar    A    C        0      0        2 
  19 chr19_32748506   Sample    A    C        0      0        2 
  19 chr19_32748942     AAsi    T    G        0      0        2 
  19 chr19_32748942     AKia    T    G        0      0        2 
  19 chr19_32748942     AOna    T    G        0      0        2 
  19 chr19_32748942     ASom    T    G        0      0        2 
  19 chr19_32748942     HCab    T    G        0      0        2 
  19 chr19_32748942     HPrz    T    G        0      0        2 
  19 chr19_32748942     ZBoe    T    G        0      0        2 
  19 chr19_32748942     ZGre    T    G        1      2        2 
  19 chr19_32748942     ZHar    T    G        0      0        2 
  19 chr19_32748942   Sample    T    G        0      0        2 
  19 chr19_32750498     AAsi    A    G        0      0        2 
  19 chr19_32750498     AKia    A    G        0      0        2 
  19 chr19_32750498     AOna    A    G        0      0        2 
  19 chr19_32750498     ASom    A    G        0      0        2 
  19 chr19_32750498     HCab    A    G        1      2        2 
  19 chr19_32750498     HPrz    A    G        1      2        2 
  19 chr19_32750498     ZBoe    A    G        0      0        2 
  19 chr19_32750498     ZGre    A    G        0      0        2 
  19 chr19_32750498     ZHar    A    G        0      0        2 
  19 chr19_32750498   Sample    A    G        0      0        2 
  19 chr19_32754020     AAsi    C    G        0      0        2 
  19 chr19_32754020     AKia    C    G        0      0        2 
  19 chr19_32754020     AOna    C    G        0      0        2 
  19 chr19_32754020     ASom    C    G        0      0        2 
  19 chr19_32754020     HCab    C    G        0      0        2 
  19 chr19_32754020     HPrz    C    G        0      0        2 
  19 chr19_32754020     ZBoe    C    G        0      0        2 
  19 chr19_32754020     ZGre    C    G        1      2        2 
  19 chr19_32754020     ZHar    C    G        0      0        2 
  19 chr19_32754020   Sample    C    G        0      0        2 
  19 chr19_32755845     AAsi    A    G        0      0        2 
  19 chr19_32755845     AKia    A    G        0      0        2 
  19 chr19_32755845     AOna    A    G        0      0        2 
  19 chr19_32755845     ASom    A    G        0      0        2 
  19 chr19_32755845     HCab    A    G        0      0        2 
  19 chr19_32755845     HPrz    A    G        0      0        2 
  19 chr19_32755845     ZBoe    A    G        1      2        2 
  19 chr19_32755845     ZGre    A    G        0      0        2 
  19 chr19_32755845     ZHar    A    G        0      0        2 
  19 chr19_32755845   Sample    A    G        1      2        2 
  19 chr19_32756658     AAsi    A    G      0.5      1        2 
  19 chr19_32756658     AKia    A    G        0      0        2 
  19 chr19_32756658     AOna    A    G        0      0        2 
  19 chr19_32756658     ASom    A    G        0      0        2 
  19 chr19_32756658     HCab    A    G        0      0        2 
  19 chr19_32756658     HPrz    A    G        0      0        2 
  19 chr19_32756658     ZBoe    A    G        0      0        2 
  19 chr19_32756658     ZGre    A    G        0      0        2 
  19 chr19_32756658     ZHar    A    G        0      0        2 
  19 chr19_32756658   Sample    A    G        0      0        2 
  19 chr19_32758758     AAsi    A    G        0      0        2 
  19 chr19_32758758     AKia    A    G        0      0        2 
  19 chr19_32758758     AOna    A    G        0      0        2 
  19 chr19_32758758     ASom    A    G        0      0        2 
  19 chr19_32758758     HCab    A    G        1      2        2 
  19 chr19_32758758     HPrz    A    G        1      2        2 
  19 chr19_32758758     ZBoe    A    G        0      0        2 
  19 chr19_32758758     ZGre    A    G        0      0        2 
  19 chr19_32758758     ZHar    A    G        0      0        2 
  19 chr19_32758758   Sample    A    G        0      0        2 
  19 chr19_32759656     AAsi    G    A        0      0        2 
  19 chr19_32759656     AKia    G    A        0      0        2 
  19 chr19_32759656     AOna    G    A        0      0        2 
  19 chr19_32759656     ASom    G    A        0      0        2 
  19 chr19_32759656     HCab    G    A        0      0        2 
  19 chr19_32759656     HPrz    G    A        0      0        2 
  19 chr19_32759656     ZBoe    G    A      0.5      1        2 
  19 chr19_32759656     ZGre    G    A        0      0        2 
  19 chr19_32759656     ZHar    G    A        0      0        2 
  19 chr19_32759656   Sample    G    A        0      0        2 
  19 chr19_32767199     AAsi    A    T        0      0        2 
  19 chr19_32767199     AKia    A    T        0      0        2 
  19 chr19_32767199     AOna    A    T        0      0        2 
  19 chr19_32767199     ASom    A    T        0      0        2 
  19 chr19_32767199     HCab    A    T        0      0        2 
  19 chr19_32767199     HPrz    A    T        0      0        2 
  19 chr19_32767199     ZBoe    A    T      0.5      1        2 
  19 chr19_32767199     ZGre    A    T        0      0        2 
  19 chr19_32767199     ZHar    A    T        0      0        2 
  19 chr19_32767199   Sample    A    T        0      0        2 
  19 chr19_32772084     AAsi    A    G        0      0        2 
  19 chr19_32772084     AKia    A    G        0      0        2 
  19 chr19_32772084     AOna    A    G        0      0        2 
  19 chr19_32772084     ASom    A    G        0      0        2 
  19 chr19_32772084     HCab    A    G        0      0        2 
  19 chr19_32772084     HPrz    A    G      0.5      1        2 
  19 chr19_32772084     ZBoe    A    G        0      0        2 
  19 chr19_32772084     ZGre    A    G        0      0        2 
  19 chr19_32772084     ZHar    A    G        0      0        2 
  19 chr19_32772084   Sample    A    G        0      0        2 
  19 chr19_32772505     AAsi    C    T        0      0        2 
  19 chr19_32772505     AKia    C    T        0      0        2 
  19 chr19_32772505     AOna    C    T        0      0        2 
  19 chr19_32772505     ASom    C    T        0      0        2 
  19 chr19_32772505     HCab    C    T        1      2        2 
  19 chr19_32772505     HPrz    C    T        1      2        2 
  19 chr19_32772505     ZBoe    C    T        0      0        2 
  19 chr19_32772505     ZGre    C    T        0      0        2 
  19 chr19_32772505     ZHar    C    T        0      0        2 
  19 chr19_32772505   Sample    C    T        0      0        2 
  19 chr19_32777044     AAsi    C    G        0      0        2 
  19 chr19_32777044     AKia    C    G        0      0        2 
  19 chr19_32777044     AOna    C    G        0      0        2 
  19 chr19_32777044     ASom    C    G        0      0        2 
  19 chr19_32777044     HCab    C    G        0      0        2 
  19 chr19_32777044     HPrz    C    G        0      0        2 
  19 chr19_32777044     ZBoe    C    G      0.5      1        2 
  19 chr19_32777044     ZGre    C    G        0      0        2 
  19 chr19_32777044     ZHar    C    G        0      0        2 
  19 chr19_32777044   Sample    C    G        0      0        2 
  19 chr19_32777660     AAsi    T    C        0      0        2 
  19 chr19_32777660     AKia    T    C        0      0        2 
  19 chr19_32777660     AOna    T    C        0      0        2 
  19 chr19_32777660     ASom    T    C        0      0        2 
  19 chr19_32777660     HCab    T    C        0      0        2 
  19 chr19_32777660     HPrz    T    C        0      0        2 
  19 chr19_32777660     ZBoe    T    C        0      0        2 
  19 chr19_32777660     ZGre    T    C        1      2        2 
  19 chr19_32777660     ZHar    T    C        0      0        2 
  19 chr19_32777660   Sample    T    C        0      0        2 
  19 chr19_32787785     AAsi    A    G        0      0        2 
  19 chr19_32787785     AKia    A    G        0      0        2 
  19 chr19_32787785     AOna    A    G        1      2        2 
  19 chr19_32787785     ASom    A    G        0      0        2 
  19 chr19_32787785     HCab    A    G        0      0        2 
  19 chr19_32787785     HPrz    A    G        0      0        2 
  19 chr19_32787785     ZBoe    A    G        0      0        2 
  19 chr19_32787785     ZGre    A    G        0      0        2 
  19 chr19_32787785     ZHar    A    G        0      0        2 
  19 chr19_32787785   Sample    A    G        0      0        2 
  19 chr19_32799511     AAsi    G    C        0      0        2 
  19 chr19_32799511     AKia    G    C        0      0        2 
  19 chr19_32799511     AOna    G    C        0      0        2 
  19 chr19_32799511     ASom    G    C        0      0        2 
  19 chr19_32799511     HCab    G    C        0      0        2 
  19 chr19_32799511     HPrz    G    C        0      0        2 
  19 chr19_32799511     ZBoe    G    C      0.5      1        2 
  19 chr19_32799511     ZGre    G    C        0      0        2 
  19 chr19_32799511     ZHar    G    C        0      0        2 
  19 chr19_32799511   Sample    G    C        0      0        2 
  19 chr19_32800417     AAsi    T    C        0      0        2 
  19 chr19_32800417     AKia    T    C        0      0        2 
  19 chr19_32800417     AOna    T    C        0      0        2 
  19 chr19_32800417     ASom    T    C        0      0        2 
  19 chr19_32800417     HCab    T    C      0.5      1        2 
  19 chr19_32800417     HPrz    T    C        0      0        2 
  19 chr19_32800417     ZBoe    T    C        0      0        2 
  19 chr19_32800417     ZGre    T    C        0      0        2 
  19 chr19_32800417     ZHar    T    C        0      0        2 
  19 chr19_32800417   Sample    T    C        0      0        2 
  19 chr19_32802311     AAsi    T    G        0      0        2 
  19 chr19_32802311     AKia    T    G        0      0        2 
  19 chr19_32802311     AOna    T    G        0      0        2 
  19 chr19_32802311     ASom    T    G        0      0        2 
  19 chr19_32802311     HCab    T    G        0      0        2 
  19 chr19_32802311     HPrz    T    G      0.5      1        2 
  19 chr19_32802311     ZBoe    T    G        0      0        2 
  19 chr19_32802311     ZGre    T    G        0      0        2 
  19 chr19_32802311     ZHar    T    G        0      0        2 
  19 chr19_32802311   Sample    T    G        0      0        2 
  19 chr19_32807482     AAsi    T    C        0      0        2 
  19 chr19_32807482     AKia    T    C        0      0        2 
  19 chr19_32807482     AOna    T    C        0      0        2 
  19 chr19_32807482     ASom    T    C        0      0        2 
  19 chr19_32807482     HCab    T    C        0      0        2 
  19 chr19_32807482     HPrz    T    C        0      0        2 
  19 chr19_32807482     ZBoe    T    C        0      0        2 
  19 chr19_32807482     ZGre    T    C        0      0        2 
  19 chr19_32807482     ZHar    T    C        1      2        2 
  19 chr19_32807482   Sample    T    C        0      0        2 
  19 chr19_32821364     AAsi    G    A        0      0        2 
  19 chr19_32821364     AKia    G    A        0      0        2 
  19 chr19_32821364     AOna    G    A        0      0        2 
  19 chr19_32821364     ASom    G    A        0      0        2 
  19 chr19_32821364     HCab    G    A        0      0        2 
  19 chr19_32821364     HPrz    G    A        0      0        2 
  19 chr19_32821364     ZBoe    G    A      0.5      1        2 
  19 chr19_32821364     ZGre    G    A        0      0        2 
  19 chr19_32821364     ZHar    G    A        0      0        2 
  19 chr19_32821364   Sample    G    A        0      0        2 
  19 chr19_32831631     AAsi    A    G      0.5      1        2 
  19 chr19_32831631     AKia    A    G        0      0        2 
  19 chr19_32831631     AOna    A    G        0      0        2 
  19 chr19_32831631     ASom    A    G        1      2        2 
  19 chr19_32831631     HCab    A    G        0      0        2 
  19 chr19_32831631     HPrz    A    G        0      0        2 
  19 chr19_32831631     ZBoe    A    G        0      0        2 
  19 chr19_32831631     ZGre    A    G        0      0        2 
  19 chr19_32831631     ZHar    A    G        0      0        2 
  19 chr19_32831631   Sample    A    G        0      0        2 
  19 chr19_32836406     AAsi    C    T        0      0        2 
  19 chr19_32836406     AKia    C    T        0      0        2 
  19 chr19_32836406     AOna    C    T        0      0        2 
  19 chr19_32836406     ASom    C    T        0      0        2 
  19 chr19_32836406     HCab    C    T        0      0        2 
  19 chr19_32836406     HPrz    C    T        0      0        2 
  19 chr19_32836406     ZBoe    C    T        0      0        2 
  19 chr19_32836406     ZGre    C    T        0      0        2 
  19 chr19_32836406     ZHar    C    T        1      2        2 
  19 chr19_32836406   Sample    C    T        0      0        2 
  19 chr19_32847174     AAsi    A    T        0      0        2 
  19 chr19_32847174     AKia    A    T        0      0        2 
  19 chr19_32847174     AOna    A    T        0      0        2 
  19 chr19_32847174     ASom    A    T        0      0        2 
  19 chr19_32847174     HCab    A    T      0.5      1        2 
  19 chr19_32847174     HPrz    A    T        1      2        2 
  19 chr19_32847174     ZBoe    A    T        0      0        2 
  19 chr19_32847174     ZGre    A    T        0      0        2 
  19 chr19_32847174     ZHar    A    T        0      0        2 
  19 chr19_32847174   Sample    A    T        0      0        2 
  19 chr19_32852119     AAsi    C    A        0      0        2 
  19 chr19_32852119     AKia    C    A        0      0        2 
  19 chr19_32852119     AOna    C    A        0      0        2 
  19 chr19_32852119     ASom    C    A        0      0        2 
  19 chr19_32852119     HCab    C    A        1      2        2 
  19 chr19_32852119     HPrz    C    A        1      2        2 
  19 chr19_32852119     ZBoe    C    A        0      0        2 
  19 chr19_32852119     ZGre    C    A        0      0        2 
  19 chr19_32852119     ZHar    C    A        0      0        2 
  19 chr19_32852119   Sample    C    A        0      0        2 
  19 chr19_32854322     AAsi    C    T        0      0        2 
  19 chr19_32854322     AKia    C    T        0      0        2 
  19 chr19_32854322     AOna    C    T        0      0        2 
  19 chr19_32854322     ASom    C    T        0      0        2 
  19 chr19_32854322     HCab    C    T      0.5      1        2 
  19 chr19_32854322     HPrz    C    T        0      0        2 
  19 chr19_32854322     ZBoe    C    T        0      0        2 
  19 chr19_32854322     ZGre    C    T        0      0        2 
  19 chr19_32854322     ZHar    C    T        0      0        2 
  19 chr19_32854322   Sample    C    T        0      0        2 
  19 chr19_32863782     AAsi    G    A        0      0        2 
  19 chr19_32863782     AKia    G    A        0      0        2 
  19 chr19_32863782     AOna    G    A        0      0        2 
  19 chr19_32863782     ASom    G    A        1      2        2 
  19 chr19_32863782     HCab    G    A        0      0        2 
  19 chr19_32863782     HPrz    G    A        0      0        2 
  19 chr19_32863782     ZBoe    G    A        0      0        2 
  19 chr19_32863782     ZGre    G    A        0      0        2 
  19 chr19_32863782     ZHar    G    A        0      0        2 
  19 chr19_32863782   Sample    G    A        0      0        2 
  19 chr19_32866876     AAsi    T    C        0      0        2 
  19 chr19_32866876     AKia    T    C        0      0        2 
  19 chr19_32866876     AOna    T    C        0      0        2 
  19 chr19_32866876     ASom    T    C        0      0        2 
  19 chr19_32866876     HCab    T    C        0      0        2 
  19 chr19_32866876     HPrz    T    C        0      0        2 
  19 chr19_32866876     ZBoe    T    C        0      0        2 
  19 chr19_32866876     ZGre    T    C        0      0        2 
  19 chr19_32866876     ZHar    T    C      0.5      1        2 
  19 chr19_32866876   Sample    T    C        0      0        2 
  19 chr19_32869097     AAsi    G    C        0      0        2 
  19 chr19_32869097     AKia    G    C        0      0        2 
  19 chr19_32869097     AOna    G    C        0      0        2 
  19 chr19_32869097     ASom    G    C        0      0        2 
  19 chr19_32869097     HCab    G    C      0.5      1        2 
  19 chr19_32869097     HPrz    G    C      0.5      1        2 
  19 chr19_32869097     ZBoe    G    C        0      0        2 
  19 chr19_32869097     ZGre    G    C        0      0        2 
  19 chr19_32869097     ZHar    G    C        0      0        2 
  19 chr19_32869097   Sample    G    C        0      0        2 
  19 chr19_32875589     AAsi    G    A        0      0        2 
  19 chr19_32875589     AKia    G    A        0      0        2 
  19 chr19_32875589     AOna    G    A        0      0        2 
  19 chr19_32875589     ASom    G    A        1      2        2 
  19 chr19_32875589     HCab    G    A        0      0        2 
  19 chr19_32875589     HPrz    G    A        0      0        2 
  19 chr19_32875589     ZBoe    G    A        0      0        2 
  19 chr19_32875589     ZGre    G    A        0      0        2 
  19 chr19_32875589     ZHar    G    A        0      0        2 
  19 chr19_32875589   Sample    G    A        0      0        2 
  19 chr19_32883680     AAsi    T    C        0      0        2 
  19 chr19_32883680     AKia    T    C        0      0        2 
  19 chr19_32883680     AOna    T    C        0      0        2 
  19 chr19_32883680     ASom    T    C        0      0        2 
  19 chr19_32883680     HCab    T    C        0      0        2 
  19 chr19_32883680     HPrz    T    C        0      0        2 
  19 chr19_32883680     ZBoe    T    C      0.5      1        2 
  19 chr19_32883680     ZGre    T    C        0      0        2 
  19 chr19_32883680     ZHar    T    C        0      0        2 
  19 chr19_32883680   Sample    T    C        0      0        2 
  19 chr19_32894911     AAsi    C    A        0      0        2 
  19 chr19_32894911     AKia    C    A        0      0        2 
  19 chr19_32894911     AOna    C    A        1      2        2 
  19 chr19_32894911     ASom    C    A        0      0        2 
  19 chr19_32894911     HCab    C    A        0      0        2 
  19 chr19_32894911     HPrz    C    A        0      0        2 
  19 chr19_32894911     ZBoe    C    A        0      0        2 
  19 chr19_32894911     ZGre    C    A        0      0        2 
  19 chr19_32894911     ZHar    C    A        0      0        2 
  19 chr19_32894911   Sample    C    A        0      0        2 
  19 chr19_32899081     AAsi    C    A        0      0        2 
  19 chr19_32899081     AKia    C    A        0      0        2 
  19 chr19_32899081     AOna    C    A        0      0        2 
  19 chr19_32899081     ASom    C    A        0      0        2 
  19 chr19_32899081     HCab    C    A        1      2        2 
  19 chr19_32899081     HPrz    C    A        1      2        2 
  19 chr19_32899081     ZBoe    C    A        0      0        2 
  19 chr19_32899081     ZGre    C    A        0      0        2 
  19 chr19_32899081     ZHar    C    A        0      0        2 
  19 chr19_32899081   Sample    C    A        0      0        2 
  19 chr19_32905266     AAsi    C    T        0      0        2 
  19 chr19_32905266     AKia    C    T        0      0        2 
  19 chr19_32905266     AOna    C    T      0.5      1        2 
  19 chr19_32905266     ASom    C    T        0      0        2 
  19 chr19_32905266     HCab    C    T        0      0        2 
  19 chr19_32905266     HPrz    C    T        0      0        2 
  19 chr19_32905266     ZBoe    C    T        0      0        2 
  19 chr19_32905266     ZGre    C    T        0      0        2 
  19 chr19_32905266     ZHar    C    T        0      0        2 
  19 chr19_32905266   Sample    C    T        0      0        2 
  19 chr19_32909091     AAsi    A    C        0      0        2 
  19 chr19_32909091     AKia    A    C        0      0        2 
  19 chr19_32909091     AOna    A    C        0      0        2 
  19 chr19_32909091     ASom    A    C        0      0        2 
  19 chr19_32909091     HCab    A    C        0      0        2 
  19 chr19_32909091     HPrz    A    C        0      0        2 
  19 chr19_32909091     ZBoe    A    C        0      0        2 
  19 chr19_32909091     ZGre    A    C        0      0        2 
  19 chr19_32909091     ZHar    A    C      0.5      1        2 
  19 chr19_32909091   Sample    A    C        0      0        2 
  19 chr19_32921297     AAsi    G    C        0      0        2 
  19 chr19_32921297     AKia    G    C        0      0        2 
  19 chr19_32921297     AOna    G    C        0      0        2 
  19 chr19_32921297     ASom    G    C        0      0        2 
  19 chr19_32921297     HCab    G    C        0      0        2 
  19 chr19_32921297     HPrz    G    C        0      0        2 
  19 chr19_32921297     ZBoe    G    C      0.5      1        2 
  19 chr19_32921297     ZGre    G    C        0      0        2 
  19 chr19_32921297     ZHar    G    C        0      0        2 
  19 chr19_32921297   Sample    G    C        0      0        2 
  19 chr19_32923408     AAsi    A    T      0.5      1        2 
  19 chr19_32923408     AKia    A    T        0      0        2 
  19 chr19_32923408     AOna    A    T        0      0        2 
  19 chr19_32923408     ASom    A    T        0      0        2 
  19 chr19_32923408     HCab    A    T        0      0        2 
  19 chr19_32923408     HPrz    A    T        0      0        2 
  19 chr19_32923408     ZBoe    A    T        0      0        2 
  19 chr19_32923408     ZGre    A    T        0      0        2 
  19 chr19_32923408     ZHar    A    T        0      0        2 
  19 chr19_32923408   Sample    A    T        1      2        2 
  19 chr19_32930067     AAsi    T    C        1      2        2 
  19 chr19_32930067     AKia    T    C        0      0        2 
  19 chr19_32930067     AOna    T    C        0      0        2 
  19 chr19_32930067     ASom    T    C        1      2        2 
  19 chr19_32930067     HCab    T    C        0      0        2 
  19 chr19_32930067     HPrz    T    C        0      0        2 
  19 chr19_32930067     ZBoe    T    C        0      0        2 
  19 chr19_32930067     ZGre    T    C        0      0        2 
  19 chr19_32930067     ZHar    T    C        0      0        2 
  19 chr19_32930067   Sample    T    C        1      2        2 
  19 chr19_32933021     AAsi    A    G        0      0        2 
  19 chr19_32933021     AKia    A    G        0      0        2 
  19 chr19_32933021     AOna    A    G      0.5      1        2 
  19 chr19_32933021     ASom    A    G        0      0        2 
  19 chr19_32933021     HCab    A    G        0      0        2 
  19 chr19_32933021     HPrz    A    G        0      0        2 
  19 chr19_32933021     ZBoe    A    G        0      0        2 
  19 chr19_32933021     ZGre    A    G        0      0        2 
  19 chr19_32933021     ZHar    A    G        0      0        2 
  19 chr19_32933021   Sample    A    G        0      0        2 
  19 chr19_32936929     AAsi    A    C        0      0        2 
  19 chr19_32936929     AKia    A    C        0      0        2 
  19 chr19_32936929     AOna    A    C      0.5      1        2 
  19 chr19_32936929     ASom    A    C        0      0        2 
  19 chr19_32936929     HCab    A    C        0      0        2 
  19 chr19_32936929     HPrz    A    C        0      0        2 
  19 chr19_32936929     ZBoe    A    C        0      0        2 
  19 chr19_32936929     ZGre    A    C        0      0        2 
  19 chr19_32936929     ZHar    A    C        0      0        2 
  19 chr19_32936929   Sample    A    C        0      0        2 
  19 chr19_32939367     AAsi    T    G        0      0        2 
  19 chr19_32939367     AKia    T    G        0      0        2 
  19 chr19_32939367     AOna    T    G      0.5      1        2 
  19 chr19_32939367     ASom    T    G        0      0        2 
  19 chr19_32939367     HCab    T    G        0      0        2 
  19 chr19_32939367     HPrz    T    G        0      0        2 
  19 chr19_32939367     ZBoe    T    G        0      0        2 
  19 chr19_32939367     ZGre    T    G        0      0        2 
  19 chr19_32939367     ZHar    T    G        0      0        2 
  19 chr19_32939367   Sample    T    G        0      0        2 
  19 chr19_32945240     AAsi    G    A        0      0        2 
  19 chr19_32945240     AKia    G    A        1      2        2 
  19 chr19_32945240     AOna    G    A        1      2        2 
  19 chr19_32945240     ASom    G    A        0      0        2 
  19 chr19_32945240     HCab    G    A        1      2        2 
  19 chr19_32945240     HPrz    G    A        1      2        2 
  19 chr19_32945240     ZBoe    G    A        0      0        2 
  19 chr19_32945240     ZGre    G    A        0      0        2 
  19 chr19_32945240     ZHar    G    A        0      0        2 
  19 chr19_32945240   Sample    G    A        0      0        2 
  19 chr19_32950297     AAsi    C    A      0.5      1        2 
  19 chr19_32950297     AKia    C    A        0      0        2 
  19 chr19_32950297     AOna    C    A        0      0        2 
  19 chr19_32950297     ASom    C    A        0      0        2 
  19 chr19_32950297     HCab    C    A        0      0        2 
  19 chr19_32950297     HPrz    C    A        0      0        2 
  19 chr19_32950297     ZBoe    C    A        0      0        2 
  19 chr19_32950297     ZGre    C    A        0      0        2 
  19 chr19_32950297     ZHar    C    A        0      0        2 
  19 chr19_32950297   Sample    C    A        1      2        2 
  19 chr19_32951246     AAsi    G    C        0      0        2 
  19 chr19_32951246     AKia    G    C        1      2        2 
  19 chr19_32951246     AOna    G    C        0      0        2 
  19 chr19_32951246     ASom    G    C        0      0        2 
  19 chr19_32951246     HCab    G    C        0      0        2 
  19 chr19_32951246     HPrz    G    C        0      0        2 
  19 chr19_32951246     ZBoe    G    C        0      0        2 
  19 chr19_32951246     ZGre    G    C        0      0        2 
  19 chr19_32951246     ZHar    G    C        0      0        2 
  19 chr19_32951246   Sample    G    C        0      0        2 
  19 chr19_32957751     AAsi    C    T        0      0        2 
  19 chr19_32957751     AKia    C    T        0      0        2 
  19 chr19_32957751     AOna    C    T        0      0        2 
  19 chr19_32957751     ASom    C    T        0      0        2 
  19 chr19_32957751     HCab    C    T        1      2        2 
  19 chr19_32957751     HPrz    C    T        1      2        2 
  19 chr19_32957751     ZBoe    C    T        0      0        2 
  19 chr19_32957751     ZGre    C    T        0      0        2 
  19 chr19_32957751     ZHar    C    T        0      0        2 
  19 chr19_32957751   Sample    C    T        0      0        2 
  19 chr19_32988066     AAsi    A    T        0      0        2 
  19 chr19_32988066     AKia    A    T        1      2        2 
  19 chr19_32988066     AOna    A    T        0      0        2 
  19 chr19_32988066     ASom    A    T        0      0        2 
  19 chr19_32988066     HCab    A    T        0      0        2 
  19 chr19_32988066     HPrz    A    T        0      0        2 
  19 chr19_32988066     ZBoe    A    T        0      0        2 
  19 chr19_32988066     ZGre    A    T        0      0        2 
  19 chr19_32988066     ZHar    A    T        0      0        2 
  19 chr19_32988066   Sample    A    T        0      0        2 
  19 chr19_32993161     AAsi    A    C        0      0        2 
  19 chr19_32993161     AKia    A    C        0      0        2 
  19 chr19_32993161     AOna    A    C        0      0        2 
  19 chr19_32993161     ASom    A    C        0      0        2 
  19 chr19_32993161     HCab    A    C        0      0        2 
  19 chr19_32993161     HPrz    A    C        0      0        2 
  19 chr19_32993161     ZBoe    A    C        0      0        2 
  19 chr19_32993161     ZGre    A    C      0.5      1        2 
  19 chr19_32993161     ZHar    A    C        0      0        2 
  19 chr19_32993161   Sample    A    C        0      0        2 
  19 chr19_33002908     AAsi    C    G        0      0        2 
  19 chr19_33002908     AKia    C    G        0      0        2 
  19 chr19_33002908     AOna    C    G        0      0        2 
  19 chr19_33002908     ASom    C    G        0      0        2 
  19 chr19_33002908     HCab    C    G        1      2        2 
  19 chr19_33002908     HPrz    C    G        1      2        2 
  19 chr19_33002908     ZBoe    C    G        0      0        2 
  19 chr19_33002908     ZGre    C    G        0      0        2 
  19 chr19_33002908     ZHar    C    G        0      0        2 
  19 chr19_33002908   Sample    C    G        0      0        2 
  19 chr19_33010794     AAsi    T    C        0      0        2 
  19 chr19_33010794     AKia    T    C        0      0        2 
  19 chr19_33010794     AOna    T    C        0      0        2 
  19 chr19_33010794     ASom    T    C        0      0        2 
  19 chr19_33010794     HCab    T    C        1      2        2 
  19 chr19_33010794     HPrz    T    C        1      2        2 
  19 chr19_33010794     ZBoe    T    C        0      0        2 
  19 chr19_33010794     ZGre    T    C        0      0        2 
  19 chr19_33010794     ZHar    T    C        0      0        2 
  19 chr19_33010794   Sample    T    C        0      0        2 
  19 chr19_33017451     AAsi    C    T        0      0        2 
  19 chr19_33017451     AKia    C    T        0      0        2 
  19 chr19_33017451     AOna    C    T        0      0        2 
  19 chr19_33017451     ASom    C    T        0      0        2 
  19 chr19_33017451     HCab    C    T        1      2        2 
  19 chr19_33017451     HPrz    C    T        1      2        2 
  19 chr19_33017451     ZBoe    C    T        0      0        2 
  19 chr19_33017451     ZGre    C    T        0      0        2 
  19 chr19_33017451     ZHar    C    T        0      0        2 
  19 chr19_33017451   Sample    C    T        0      0        2 
  19 chr19_33017814     AAsi    G    A        0      0        2 
  19 chr19_33017814     AKia    G    A        1      2        2 
  19 chr19_33017814     AOna    G    A        0      0        2 
  19 chr19_33017814     ASom    G    A        0      0        2 
  19 chr19_33017814     HCab    G    A        0      0        2 
  19 chr19_33017814     HPrz    G    A        0      0        2 
  19 chr19_33017814     ZBoe    G    A        0      0        2 
  19 chr19_33017814     ZGre    G    A        0      0        2 
  19 chr19_33017814     ZHar    G    A        0      0        2 
  19 chr19_33017814   Sample    G    A        0      0        2 
  19 chr19_33025613     AAsi    T    C        1      2        2 
  19 chr19_33025613     AKia    T    C        0      0        2 
  19 chr19_33025613     AOna    T    C        0      0        2 
  19 chr19_33025613     ASom    T    C        1      2        2 
  19 chr19_33025613     HCab    T    C        1      2        2 
  19 chr19_33025613     HPrz    T    C        1      2        2 
  19 chr19_33025613     ZBoe    T    C        0      0        2 
  19 chr19_33025613     ZGre    T    C        0      0        2 
  19 chr19_33025613     ZHar    T    C        0      0        2 
  19 chr19_33025613   Sample    T    C        1      2        2 
  19 chr19_33053174     AAsi    T    C        0      0        2 
  19 chr19_33053174     AKia    T    C        0      0        2 
  19 chr19_33053174     AOna    T    C        0      0        2 
  19 chr19_33053174     ASom    T    C        0      0        2 
  19 chr19_33053174     HCab    T    C        0      0        2 
  19 chr19_33053174     HPrz    T    C        0      0        2 
  19 chr19_33053174     ZBoe    T    C        0      0        2 
  19 chr19_33053174     ZGre    T    C      0.5      1        2 
  19 chr19_33053174     ZHar    T    C        0      0        2 
  19 chr19_33053174   Sample    T    C        0      0        2 
  19 chr19_33054692     AAsi    A    G        0      0        2 
  19 chr19_33054692     AKia    A    G        0      0        2 
  19 chr19_33054692     AOna    A    G        0      0        2 
  19 chr19_33054692     ASom    A    G        0      0        2 
  19 chr19_33054692     HCab    A    G        0      0        2 
  19 chr19_33054692     HPrz    A    G        0      0        2 
  19 chr19_33054692     ZBoe    A    G        1      2        2 
  19 chr19_33054692     ZGre    A    G        0      0        2 
  19 chr19_33054692     ZHar    A    G        0      0        2 
  19 chr19_33054692   Sample    A    G        0      0        2 
  19 chr19_33054871     AAsi    C    T        0      0        2 
  19 chr19_33054871     AKia    C    T        0      0        2 
  19 chr19_33054871     AOna    C    T        0      0        2 
  19 chr19_33054871     ASom    C    T        0      0        2 
  19 chr19_33054871     HCab    C    T        0      0        2 
  19 chr19_33054871     HPrz    C    T        0      0        2 
  19 chr19_33054871     ZBoe    C    T        1      2        2 
  19 chr19_33054871     ZGre    C    T        0      0        2 
  19 chr19_33054871     ZHar    C    T        0      0        2 
  19 chr19_33054871   Sample    C    T        0      0        2 
  19 chr19_33055246     AAsi    T    C        0      0        2 
  19 chr19_33055246     AKia    T    C        0      0        2 
  19 chr19_33055246     AOna    T    C        0      0        2 
  19 chr19_33055246     ASom    T    C        0      0        2 
  19 chr19_33055246     HCab    T    C        1      2        2 
  19 chr19_33055246     HPrz    T    C        1      2        2 
  19 chr19_33055246     ZBoe    T    C        0      0        2 
  19 chr19_33055246     ZGre    T    C        0      0        2 
  19 chr19_33055246     ZHar    T    C        0      0        2 
  19 chr19_33055246   Sample    T    C        0      0        2 
  19 chr19_33056370     AAsi    T    C        0      0        2 
  19 chr19_33056370     AKia    T    C        0      0        2 
  19 chr19_33056370     AOna    T    C        0      0        2 
  19 chr19_33056370     ASom    T    C        0      0        2 
  19 chr19_33056370     HCab    T    C        1      2        2 
  19 chr19_33056370     HPrz    T    C        1      2        2 
  19 chr19_33056370     ZBoe    T    C        0      0        2 
  19 chr19_33056370     ZGre    T    C        0      0        2 
  19 chr19_33056370     ZHar    T    C        0      0        2 
  19 chr19_33056370   Sample    T    C        0      0        2 
  19 chr19_33060382     AAsi    A    C        0      0        2 
  19 chr19_33060382     AKia    A    C        0      0        2 
  19 chr19_33060382     AOna    A    C        0      0        2 
  19 chr19_33060382     ASom    A    C        0      0        2 
  19 chr19_33060382     HCab    A    C        0      0        2 
  19 chr19_33060382     HPrz    A    C        0      0        2 
  19 chr19_33060382     ZBoe    A    C        1      2        2 
  19 chr19_33060382     ZGre    A    C        0      0        2 
  19 chr19_33060382     ZHar    A    C        0      0        2 
  19 chr19_33060382   Sample    A    C        0      0        2 
  19 chr19_33063028     AAsi    G    C        0      0        2 
  19 chr19_33063028     AKia    G    C        0      0        2 
  19 chr19_33063028     AOna    G    C        0      0        2 
  19 chr19_33063028     ASom    G    C        0      0        2 
  19 chr19_33063028     HCab    G    C        0      0        2 
  19 chr19_33063028     HPrz    G    C        0      0        2 
  19 chr19_33063028     ZBoe    G    C        0      0        2 
  19 chr19_33063028     ZGre    G    C        0      0        2 
  19 chr19_33063028     ZHar    G    C      0.5      1        2 
  19 chr19_33063028   Sample    G    C        0      0        2 
  19 chr19_33065634     AAsi    T    C        0      0        2 
  19 chr19_33065634     AKia    T    C        0      0        2 
  19 chr19_33065634     AOna    T    C        0      0        2 
  19 chr19_33065634     ASom    T    C        0      0        2 
  19 chr19_33065634     HCab    T    C      0.5      1        2 
  19 chr19_33065634     HPrz    T    C        0      0        2 
  19 chr19_33065634     ZBoe    T    C        0      0        2 
  19 chr19_33065634     ZGre    T    C        0      0        2 
  19 chr19_33065634     ZHar    T    C        0      0        2 
  19 chr19_33065634   Sample    T    C        0      0        2 
  19 chr19_33066419     AAsi    A    G        0      0        2 
  19 chr19_33066419     AKia    A    G        0      0        2 
  19 chr19_33066419     AOna    A    G        0      0        2 
  19 chr19_33066419     ASom    A    G        0      0        2 
  19 chr19_33066419     HCab    A    G        1      2        2 
  19 chr19_33066419     HPrz    A    G        1      2        2 
  19 chr19_33066419     ZBoe    A    G        0      0        2 
  19 chr19_33066419     ZGre    A    G        0      0        2 
  19 chr19_33066419     ZHar    A    G        0      0        2 
  19 chr19_33066419   Sample    A    G        0      0        2 
  19 chr19_33069157     AAsi    C    T        0      0        2 
  19 chr19_33069157     AKia    C    T        0      0        2 
  19 chr19_33069157     AOna    C    T        0      0        2 
  19 chr19_33069157     ASom    C    T        0      0        2 
  19 chr19_33069157     HCab    C    T        1      2        2 
  19 chr19_33069157     HPrz    C    T        1      2        2 
  19 chr19_33069157     ZBoe    C    T        0      0        2 
  19 chr19_33069157     ZGre    C    T        0      0        2 
  19 chr19_33069157     ZHar    C    T        0      0        2 
  19 chr19_33069157   Sample    C    T        0      0        2 
  19 chr19_33070646     AAsi    C    G        0      0        2 
  19 chr19_33070646     AKia    C    G        1      2        2 
  19 chr19_33070646     AOna    C    G      0.5      1        2 
  19 chr19_33070646     ASom    C    G        0      0        2 
  19 chr19_33070646     HCab    C    G        0      0        2 
  19 chr19_33070646     HPrz    C    G        0      0        2 
  19 chr19_33070646     ZBoe    C    G        0      0        2 
  19 chr19_33070646     ZGre    C    G        0      0        2 
  19 chr19_33070646     ZHar    C    G        0      0        2 
  19 chr19_33070646   Sample    C    G        0      0        2 
  19 chr19_33072254     AAsi    A    G        0      0        2 
  19 chr19_33072254     AKia    A    G        0      0        2 
  19 chr19_33072254     AOna    A    G        0      0        2 
  19 chr19_33072254     ASom    A    G        0      0        2 
  19 chr19_33072254     HCab    A    G        1      2        2 
  19 chr19_33072254     HPrz    A    G        1      2        2 
  19 chr19_33072254     ZBoe    A    G        0      0        2 
  19 chr19_33072254     ZGre    A    G        0      0        2 
  19 chr19_33072254     ZHar    A    G        0      0        2 
  19 chr19_33072254   Sample    A    G        0      0        2 
  19 chr19_33075481     AAsi    C    T        0      0        2 
  19 chr19_33075481     AKia    C    T        0      0        2 
  19 chr19_33075481     AOna    C    T        0      0        2 
  19 chr19_33075481     ASom    C    T        0      0        2 
  19 chr19_33075481     HCab    C    T        0      0        2 
  19 chr19_33075481     HPrz    C    T        0      0        2 
  19 chr19_33075481     ZBoe    C    T        1      2        2 
  19 chr19_33075481     ZGre    C    T        0      0        2 
  19 chr19_33075481     ZHar    C    T        0      0        2 
  19 chr19_33075481   Sample    C    T        0      0        2 
  19 chr19_33076835     AAsi    A    G        0      0        2 
  19 chr19_33076835     AKia    A    G        0      0        2 
  19 chr19_33076835     AOna    A    G        0      0        2 
  19 chr19_33076835     ASom    A    G        0      0        2 
  19 chr19_33076835     HCab    A    G        0      0        2 
  19 chr19_33076835     HPrz    A    G        0      0        2 
  19 chr19_33076835     ZBoe    A    G        0      0        2 
  19 chr19_33076835     ZGre    A    G        0      0        2 
  19 chr19_33076835     ZHar    A    G      0.5      1        2 
  19 chr19_33076835   Sample    A    G        0      0        2 
  19 chr19_33084592     AAsi    A    G        0      0        2 
  19 chr19_33084592     AKia    A    G        0      0        2 
  19 chr19_33084592     AOna    A    G        0      0        2 
  19 chr19_33084592     ASom    A    G        0      0        2 
  19 chr19_33084592     HCab    A    G        0      0        2 
  19 chr19_33084592     HPrz    A    G        0      0        2 
  19 chr19_33084592     ZBoe    A    G      0.5      1        2 
  19 chr19_33084592     ZGre    A    G        0      0        2 
  19 chr19_33084592     ZHar    A    G        0      0        2 
  19 chr19_33084592   Sample    A    G        0      0        2 
  19 chr19_33087265     AAsi    T    G        0      0        2 
  19 chr19_33087265     AKia    T    G        0      0        2 
  19 chr19_33087265     AOna    T    G        0      0        2 
  19 chr19_33087265     ASom    T    G        0      0        2 
  19 chr19_33087265     HCab    T    G        0      0        2 
  19 chr19_33087265     HPrz    T    G        0      0        2 
  19 chr19_33087265     ZBoe    T    G        0      0        2 
  19 chr19_33087265     ZGre    T    G        0      0        2 
  19 chr19_33087265     ZHar    T    G      0.5      1        2 
  19 chr19_33087265   Sample    T    G        0      0        2 
  19 chr19_33096084     AAsi    A    C        0      0        2 
  19 chr19_33096084     AKia    A    C        0      0        2 
  19 chr19_33096084     AOna    A    C        0      0        2 
  19 chr19_33096084     ASom    A    C        0      0        2 
  19 chr19_33096084     HCab    A    C        0      0        2 
  19 chr19_33096084     HPrz    A    C        1      2        2 
  19 chr19_33096084     ZBoe    A    C        0      0        2 
  19 chr19_33096084     ZGre    A    C        0      0        2 
  19 chr19_33096084     ZHar    A    C        0      0        2 
  19 chr19_33096084   Sample    A    C        0      0        2 
  19 chr19_33102207     AAsi    C    G        0      0        2 
  19 chr19_33102207     AKia    C    G        0      0        2 
  19 chr19_33102207     AOna    C    G        0      0        2 
  19 chr19_33102207     ASom    C    G        0      0        2 
  19 chr19_33102207     HCab    C    G        1      2        2 
  19 chr19_33102207     HPrz    C    G        1      2        2 
  19 chr19_33102207     ZBoe    C    G        0      0        2 
  19 chr19_33102207     ZGre    C    G        0      0        2 
  19 chr19_33102207     ZHar    C    G        0      0        2 
  19 chr19_33102207   Sample    C    G        0      0        2 
  19 chr19_33102991     AAsi    T    C        0      0        2 
  19 chr19_33102991     AKia    T    C        0      0        2 
  19 chr19_33102991     AOna    T    C        0      0        2 
  19 chr19_33102991     ASom    T    C        0      0        2 
  19 chr19_33102991     HCab    T    C        1      2        2 
  19 chr19_33102991     HPrz    T    C        1      2        2 
  19 chr19_33102991     ZBoe    T    C        0      0        2 
  19 chr19_33102991     ZGre    T    C        0      0        2 
  19 chr19_33102991     ZHar    T    C      0.5      1        2 
  19 chr19_33102991   Sample    T    C        0      0        2 
  19 chr19_33104151     AAsi    C    T        0      0        2 
  19 chr19_33104151     AKia    C    T      0.5      1        2 
  19 chr19_33104151     AOna    C    T      0.5      1        2 
  19 chr19_33104151     ASom    C    T        0      0        2 
  19 chr19_33104151     HCab    C    T        0      0        2 
  19 chr19_33104151     HPrz    C    T        0      0        2 
  19 chr19_33104151     ZBoe    C    T        0      0        2 
  19 chr19_33104151     ZGre    C    T        0      0        2 
  19 chr19_33104151     ZHar    C    T        0      0        2 
  19 chr19_33104151   Sample    C    T        0      0        2 
  19 chr19_33105839     AAsi    A    T        0      0        2 
  19 chr19_33105839     AKia    A    T        0      0        2 
  19 chr19_33105839     AOna    A    T        0      0        2 
  19 chr19_33105839     ASom    A    T        0      0        2 
  19 chr19_33105839     HCab    A    T        1      2        2 
  19 chr19_33105839     HPrz    A    T        1      2        2 
  19 chr19_33105839     ZBoe    A    T        0      0        2 
  19 chr19_33105839     ZGre    A    T        0      0        2 
  19 chr19_33105839     ZHar    A    T        0      0        2 
  19 chr19_33105839   Sample    A    T        0      0        2 
  19 chr19_33117558     AAsi    T    C        0      0        2 
  19 chr19_33117558     AKia    T    C        0      0        2 
  19 chr19_33117558     AOna    T    C        0      0        2 
  19 chr19_33117558     ASom    T    C        0      0        2 
  19 chr19_33117558     HCab    T    C        1      2        2 
  19 chr19_33117558     HPrz    T    C        1      2        2 
  19 chr19_33117558     ZBoe    T    C        0      0        2 
  19 chr19_33117558     ZGre    T    C        0      0        2 
  19 chr19_33117558     ZHar    T    C        0      0        2 
  19 chr19_33117558   Sample    T    C        0      0        2 
  19 chr19_33144471     AAsi    G    A        0      0        2 
  19 chr19_33144471     AKia    G    A        0      0        2 
  19 chr19_33144471     AOna    G    A      0.5      1        2 
  19 chr19_33144471     ASom    G    A        0      0        2 
  19 chr19_33144471     HCab    G    A        0      0        2 
  19 chr19_33144471     HPrz    G    A        0      0        2 
  19 chr19_33144471     ZBoe    G    A        0      0        2 
  19 chr19_33144471     ZGre    G    A        0      0        2 
  19 chr19_33144471     ZHar    G    A        0      0        2 
  19 chr19_33144471   Sample    G    A        0      0        2 
  19 chr19_33144678     AAsi    T    C        1      2        2 
  19 chr19_33144678     AKia    T    C        0      0        2 
  19 chr19_33144678     AOna    T    C        0      0        2 
  19 chr19_33144678     ASom    T    C        1      2        2 
  19 chr19_33144678     HCab    T    C        0      0        2 
  19 chr19_33144678     HPrz    T    C        0      0        2 
  19 chr19_33144678     ZBoe    T    C        0      0        2 
  19 chr19_33144678     ZGre    T    C        0      0        2 
  19 chr19_33144678     ZHar    T    C        0      0        2 
  19 chr19_33144678   Sample    T    C        1      2        2 
  19 chr19_33165681     AAsi    T    C        0      0        2 
  19 chr19_33165681     AKia    T    C        0      0        2 
  19 chr19_33165681     AOna    T    C        0      0        2 
  19 chr19_33165681     ASom    T    C        0      0        2 
  19 chr19_33165681     HCab    T    C        1      2        2 
  19 chr19_33165681     HPrz    T    C        1      2        2 
  19 chr19_33165681     ZBoe    T    C        0      0        2 
  19 chr19_33165681     ZGre    T    C        0      0        2 
  19 chr19_33165681     ZHar    T    C        0      0        2 
  19 chr19_33165681   Sample    T    C        0      0        2 
  19 chr19_33168245     AAsi    T    C        0      0        2 
  19 chr19_33168245     AKia    T    C        0      0        2 
  19 chr19_33168245     AOna    T    C      0.5      1        2 
  19 chr19_33168245     ASom    T    C        0      0        2 
  19 chr19_33168245     HCab    T    C        0      0        2 
  19 chr19_33168245     HPrz    T    C        0      0        2 
  19 chr19_33168245     ZBoe    T    C        0      0        2 
  19 chr19_33168245     ZGre    T    C        0      0        2 
  19 chr19_33168245     ZHar    T    C        0      0        2 
  19 chr19_33168245   Sample    T    C        0      0        2 
  19 chr19_33172599     AAsi    C    T        0      0        2 
  19 chr19_33172599     AKia    C    T        0      0        2 
  19 chr19_33172599     AOna    C    T        0      0        2 
  19 chr19_33172599     ASom    C    T        0      0        2 
  19 chr19_33172599     HCab    C    T        1      2        2 
  19 chr19_33172599     HPrz    C    T        1      2        2 
  19 chr19_33172599     ZBoe    C    T        0      0        2 
  19 chr19_33172599     ZGre    C    T        0      0        2 
  19 chr19_33172599     ZHar    C    T        0      0        2 
  19 chr19_33172599   Sample    C    T        0      0        2 
  19 chr19_33174035     AAsi    A    T        0      0        2 
  19 chr19_33174035     AKia    A    T        0      0        2 
  19 chr19_33174035     AOna    A    T        0      0        2 
  19 chr19_33174035     ASom    A    T        0      0        2 
  19 chr19_33174035     HCab    A    T        0      0        2 
  19 chr19_33174035     HPrz    A    T        0      0        2 
  19 chr19_33174035     ZBoe    A    T        0      0        2 
  19 chr19_33174035     ZGre    A    T        0      0        2 
  19 chr19_33174035     ZHar    A    T        1      2        2 
  19 chr19_33174035   Sample    A    T        0      0        2 
  19 chr19_33178120     AAsi    C    G        0      0        2 
  19 chr19_33178120     AKia    C    G        0      0        2 
  19 chr19_33178120     AOna    C    G        0      0        2 
  19 chr19_33178120     ASom    C    G        0      0        2 
  19 chr19_33178120     HCab    C    G        0      0        2 
  19 chr19_33178120     HPrz    C    G      0.5      1        2 
  19 chr19_33178120     ZBoe    C    G        0      0        2 
  19 chr19_33178120     ZGre    C    G        0      0        2 
  19 chr19_33178120     ZHar    C    G        0      0        2 
  19 chr19_33178120   Sample    C    G        0      0        2 
  19 chr19_33178251     AAsi    T    C        0      0        2 
  19 chr19_33178251     AKia    T    C        0      0        2 
  19 chr19_33178251     AOna    T    C        0      0        2 
  19 chr19_33178251     ASom    T    C        0      0        2 
  19 chr19_33178251     HCab    T    C        0      0        2 
  19 chr19_33178251     HPrz    T    C        0      0        2 
  19 chr19_33178251     ZBoe    T    C      0.5      1        2 
  19 chr19_33178251     ZGre    T    C        0      0        2 
  19 chr19_33178251     ZHar    T    C        0      0        2 
  19 chr19_33178251   Sample    T    C        0      0        2 
  19 chr19_33180890     AAsi    A    G        0      0        2 
  19 chr19_33180890     AKia    A    G        0      0        2 
  19 chr19_33180890     AOna    A    G        0      0        2 
  19 chr19_33180890     ASom    A    G        0      0        2 
  19 chr19_33180890     HCab    A    G        1      2        2 
  19 chr19_33180890     HPrz    A    G        1      2        2 
  19 chr19_33180890     ZBoe    A    G        0      0        2 
  19 chr19_33180890     ZGre    A    G        0      0        2 
  19 chr19_33180890     ZHar    A    G        0      0        2 
  19 chr19_33180890   Sample    A    G        0      0        2 
  19 chr19_33189886     AAsi    G    T        1      2        2 
  19 chr19_33189886     AKia    G    T        0      0        2 
  19 chr19_33189886     AOna    G    T        0      0        2 
  19 chr19_33189886     ASom    G    T        0      0        2 
  19 chr19_33189886     HCab    G    T        0      0        2 
  19 chr19_33189886     HPrz    G    T        0      0        2 
  19 chr19_33189886     ZBoe    G    T        0      0        2 
  19 chr19_33189886     ZGre    G    T        0      0        2 
  19 chr19_33189886     ZHar    G    T        0      0        2 
  19 chr19_33189886   Sample    G    T        0      0        2 
  19 chr19_33201094     AAsi    C    A        0      0        2 
  19 chr19_33201094     AKia    C    A        0      0        2 
  19 chr19_33201094     AOna    C    A        0      0        2 
  19 chr19_33201094     ASom    C    A        0      0        2 
  19 chr19_33201094     HCab    C    A        0      0        2 
  19 chr19_33201094     HPrz    C    A        0      0        2 
  19 chr19_33201094     ZBoe    C    A      0.5      1        2 
  19 chr19_33201094     ZGre    C    A        0      0        2 
  19 chr19_33201094     ZHar    C    A        0      0        2 
  19 chr19_33201094   Sample    C    A        0      0        2 
  19 chr19_33205467     AAsi    G    A        0      0        2 
  19 chr19_33205467     AKia    G    A        1      2        2 
  19 chr19_33205467     AOna    G    A        1      2        2 
  19 chr19_33205467     ASom    G    A        0      0        2 
  19 chr19_33205467     HCab    G    A        0      0        2 
  19 chr19_33205467     HPrz    G    A        0      0        2 
  19 chr19_33205467     ZBoe    G    A        0      0        2 
  19 chr19_33205467     ZGre    G    A        0      0        2 
  19 chr19_33205467     ZHar    G    A        0      0        2 
  19 chr19_33205467   Sample    G    A        0      0        2 
  19 chr19_33214922     AAsi    A    G        0      0        2 
  19 chr19_33214922     AKia    A    G        0      0        2 
  19 chr19_33214922     AOna    A    G        0      0        2 
  19 chr19_33214922     ASom    A    G        0      0        2 
  19 chr19_33214922     HCab    A    G        0      0        2 
  19 chr19_33214922     HPrz    A    G        0      0        2 
  19 chr19_33214922     ZBoe    A    G        0      0        2 
  19 chr19_33214922     ZGre    A    G        1      2        2 
  19 chr19_33214922     ZHar    A    G        0      0        2 
  19 chr19_33214922   Sample    A    G        0      0        2 
  19 chr19_33217702     AAsi    A    T        0      0        2 
  19 chr19_33217702     AKia    A    T        0      0        2 
  19 chr19_33217702     AOna    A    T        0      0        2 
  19 chr19_33217702     ASom    A    T        0      0        2 
  19 chr19_33217702     HCab    A    T        0      0        2 
  19 chr19_33217702     HPrz    A    T        0      0        2 
  19 chr19_33217702     ZBoe    A    T        0      0        2 
  19 chr19_33217702     ZGre    A    T        0      0        2 
  19 chr19_33217702     ZHar    A    T        1      2        2 
  19 chr19_33217702   Sample    A    T        0      0        2 
  19 chr19_33219097     AAsi    T    C        0      0        2 
  19 chr19_33219097     AKia    T    C        0      0        2 
  19 chr19_33219097     AOna    T    C        0      0        2 
  19 chr19_33219097     ASom    T    C        0      0        2 
  19 chr19_33219097     HCab    T    C        0      0        2 
  19 chr19_33219097     HPrz    T    C        0      0        2 
  19 chr19_33219097     ZBoe    T    C        0      0        2 
  19 chr19_33219097     ZGre    T    C      0.5      1        2 
  19 chr19_33219097     ZHar    T    C        1      2        2 
  19 chr19_33219097   Sample    T    C        0      0        2 
  19 chr19_33220956     AAsi    G    C        0      0        2 
  19 chr19_33220956     AKia    G    C        0      0        2 
  19 chr19_33220956     AOna    G    C        0      0        2 
  19 chr19_33220956     ASom    G    C        0      0        2 
  19 chr19_33220956     HCab    G    C        0      0        2 
  19 chr19_33220956     HPrz    G    C      0.5      1        2 
  19 chr19_33220956     ZBoe    G    C        0      0        2 
  19 chr19_33220956     ZGre    G    C        0      0        2 
  19 chr19_33220956     ZHar    G    C        0      0        2 
  19 chr19_33220956   Sample    G    C        0      0        2 
  19 chr19_33227674     AAsi    C    T        0      0        2 
  19 chr19_33227674     AKia    C    T        0      0        2 
  19 chr19_33227674     AOna    C    T        0      0        2 
  19 chr19_33227674     ASom    C    T        0      0        2 
  19 chr19_33227674     HCab    C    T        0      0        2 
  19 chr19_33227674     HPrz    C    T        0      0        2 
  19 chr19_33227674     ZBoe    C    T        0      0        2 
  19 chr19_33227674     ZGre    C    T        0      0        2 
  19 chr19_33227674     ZHar    C    T        1      2        2 
  19 chr19_33227674   Sample    C    T        0      0        2 
  19 chr19_33234905     AAsi    G    A        0      0        2 
  19 chr19_33234905     AKia    G    A        0      0        2 
  19 chr19_33234905     AOna    G    A        0      0        2 
  19 chr19_33234905     ASom    G    A        0      0        2 
  19 chr19_33234905     HCab    G    A        1      2        2 
  19 chr19_33234905     HPrz    G    A        1      2        2 
  19 chr19_33234905     ZBoe    G    A        0      0        2 
  19 chr19_33234905     ZGre    G    A        0      0        2 
  19 chr19_33234905     ZHar    G    A        0      0        2 
  19 chr19_33234905   Sample    G    A        0      0        2 
  19 chr19_33238449     AAsi    G    A        0      0        2 
  19 chr19_33238449     AKia    G    A        0      0        2 
  19 chr19_33238449     AOna    G    A        0      0        2 
  19 chr19_33238449     ASom    G    A        0      0        2 
  19 chr19_33238449     HCab    G    A        0      0        2 
  19 chr19_33238449     HPrz    G    A        0      0        2 
  19 chr19_33238449     ZBoe    G    A        0      0        2 
  19 chr19_33238449     ZGre    G    A      0.5      1        2 
  19 chr19_33238449     ZHar    G    A        0      0        2 
  19 chr19_33238449   Sample    G    A        0      0        2 
  19 chr19_33270273     AAsi    A    T        0      0        2 
  19 chr19_33270273     AKia    A    T        0      0        2 
  19 chr19_33270273     AOna    A    T      0.5      1        2 
  19 chr19_33270273     ASom    A    T        0      0        2 
  19 chr19_33270273     HCab    A    T        0      0        2 
  19 chr19_33270273     HPrz    A    T        0      0        2 
  19 chr19_33270273     ZBoe    A    T        0      0        2 
  19 chr19_33270273     ZGre    A    T        0      0        2 
  19 chr19_33270273     ZHar    A    T        0      0        2 
  19 chr19_33270273   Sample    A    T        0      0        2 
  19 chr19_33270889     AAsi    T    A        0      0        2 
  19 chr19_33270889     AKia    T    A      0.5      1        2 
  19 chr19_33270889     AOna    T    A      0.5      1        2 
  19 chr19_33270889     ASom    T    A        1      2        2 
  19 chr19_33270889     HCab    T    A        0      0        2 
  19 chr19_33270889     HPrz    T    A        0      0        2 
  19 chr19_33270889     ZBoe    T    A        1      2        2 
  19 chr19_33270889     ZGre    T    A        0      0        2 
  19 chr19_33270889     ZHar    T    A        0      0        2 
  19 chr19_33270889   Sample    T    A        0      0        2 
  19 chr19_33301157     AAsi    C    T        1      2        2 
  19 chr19_33301157     AKia    C    T        0      0        2 
  19 chr19_33301157     AOna    C    T        0      0        2 
  19 chr19_33301157     ASom    C    T        0      0        2 
  19 chr19_33301157     HCab    C    T        0      0        2 
  19 chr19_33301157     HPrz    C    T        0      0        2 
  19 chr19_33301157     ZBoe    C    T        0      0        2 
  19 chr19_33301157     ZGre    C    T        0      0        2 
  19 chr19_33301157     ZHar    C    T        0      0        2 
  19 chr19_33301157   Sample    C    T        1      2        2 
  19 chr19_33301840     AAsi    A    T        0      0        2 
  19 chr19_33301840     AKia    A    T        0      0        2 
  19 chr19_33301840     AOna    A    T        0      0        2 
  19 chr19_33301840     ASom    A    T        1      2        2 
  19 chr19_33301840     HCab    A    T        0      0        2 
  19 chr19_33301840     HPrz    A    T        0      0        2 
  19 chr19_33301840     ZBoe    A    T        0      0        2 
  19 chr19_33301840     ZGre    A    T        0      0        2 
  19 chr19_33301840     ZHar    A    T        0      0        2 
  19 chr19_33301840   Sample    A    T        0      0        2 
  19 chr19_33314376     AAsi    G    A        0      0        2 
  19 chr19_33314376     AKia    G    A        0      0        2 
  19 chr19_33314376     AOna    G    A        0      0        2 
  19 chr19_33314376     ASom    G    A        0      0        2 
  19 chr19_33314376     HCab    G    A        0      0        2 
  19 chr19_33314376     HPrz    G    A        0      0        2 
  19 chr19_33314376     ZBoe    G    A        0      0        2 
  19 chr19_33314376     ZGre    G    A        0      0        2 
  19 chr19_33314376     ZHar    G    A        1      2        2 
  19 chr19_33314376   Sample    G    A        0      0        2 
  19 chr19_33315833     AAsi    C    T        0      0        2 
  19 chr19_33315833     AKia    C    T        0      0        2 
  19 chr19_33315833     AOna    C    T        0      0        2 
  19 chr19_33315833     ASom    C    T        0      0        2 
  19 chr19_33315833     HCab    C    T        0      0        2 
  19 chr19_33315833     HPrz    C    T      0.5      1        2 
  19 chr19_33315833     ZBoe    C    T        0      0        2 
  19 chr19_33315833     ZGre    C    T        0      0        2 
  19 chr19_33315833     ZHar    C    T        0      0        2 
  19 chr19_33315833   Sample    C    T        0      0        2 
  19 chr19_33316466     AAsi    A    G        0      0        2 
  19 chr19_33316466     AKia    A    G        0      0        2 
  19 chr19_33316466     AOna    A    G        0      0        2 
  19 chr19_33316466     ASom    A    G        0      0        2 
  19 chr19_33316466     HCab    A    G        1      2        2 
  19 chr19_33316466     HPrz    A    G        0      0        2 
  19 chr19_33316466     ZBoe    A    G        0      0        2 
  19 chr19_33316466     ZGre    A    G        0      0        2 
  19 chr19_33316466     ZHar    A    G        0      0        2 
  19 chr19_33316466   Sample    A    G        0      0        2 
  19 chr19_33316849     AAsi    A    G        0      0        2 
  19 chr19_33316849     AKia    A    G        0      0        2 
  19 chr19_33316849     AOna    A    G        0      0        2 
  19 chr19_33316849     ASom    A    G        0      0        2 
  19 chr19_33316849     HCab    A    G        1      2        2 
  19 chr19_33316849     HPrz    A    G        1      2        2 
  19 chr19_33316849     ZBoe    A    G        0      0        2 
  19 chr19_33316849     ZGre    A    G        0      0        2 
  19 chr19_33316849     ZHar    A    G        0      0        2 
  19 chr19_33316849   Sample    A    G        0      0        2 
  19 chr19_33322692     AAsi    C    A        0      0        2 
  19 chr19_33322692     AKia    C    A        0      0        2 
  19 chr19_33322692     AOna    C    A        0      0        2 
  19 chr19_33322692     ASom    C    A        0      0        2 
  19 chr19_33322692     HCab    C    A        1      2        2 
  19 chr19_33322692     HPrz    C    A        0      0        2 
  19 chr19_33322692     ZBoe    C    A        0      0        2 
  19 chr19_33322692     ZGre    C    A        0      0        2 
  19 chr19_33322692     ZHar    C    A        0      0        2 
  19 chr19_33322692   Sample    C    A        0      0        2 
  19 chr19_33328811     AAsi    A    G        0      0        2 
  19 chr19_33328811     AKia    A    G        0      0        2 
  19 chr19_33328811     AOna    A    G        0      0        2 
  19 chr19_33328811     ASom    A    G        0      0        2 
  19 chr19_33328811     HCab    A    G        0      0        2 
  19 chr19_33328811     HPrz    A    G        0      0        2 
  19 chr19_33328811     ZBoe    A    G      0.5      1        2 
  19 chr19_33328811     ZGre    A    G        0      0        2 
  19 chr19_33328811     ZHar    A    G        0      0        2 
  19 chr19_33328811   Sample    A    G        0      0        2 
  19 chr19_33336722     AAsi    A    G        0      0        2 
  19 chr19_33336722     AKia    A    G        0      0        2 
  19 chr19_33336722     AOna    A    G        1      2        2 
  19 chr19_33336722     ASom    A    G        0      0        2 
  19 chr19_33336722     HCab    A    G        0      0        2 
  19 chr19_33336722     HPrz    A    G        0      0        2 
  19 chr19_33336722     ZBoe    A    G        0      0        2 
  19 chr19_33336722     ZGre    A    G        0      0        2 
  19 chr19_33336722     ZHar    A    G        0      0        2 
  19 chr19_33336722   Sample    A    G        0      0        2 
  19 chr19_33341168     AAsi    A    C        0      0        2 
  19 chr19_33341168     AKia    A    C        0      0        2 
  19 chr19_33341168     AOna    A    C        0      0        2 
  19 chr19_33341168     ASom    A    C        0      0        2 
  19 chr19_33341168     HCab    A    C        0      0        2 
  19 chr19_33341168     HPrz    A    C        0      0        2 
  19 chr19_33341168     ZBoe    A    C        0      0        2 
  19 chr19_33341168     ZGre    A    C        1      2        2 
  19 chr19_33341168     ZHar    A    C        0      0        2 
  19 chr19_33341168   Sample    A    C        0      0        2 
  19 chr19_33343474     AAsi    T    C      0.5      1        2 
  19 chr19_33343474     AKia    T    C        0      0        2 
  19 chr19_33343474     AOna    T    C        0      0        2 
  19 chr19_33343474     ASom    T    C        0      0        2 
  19 chr19_33343474     HCab    T    C        0      0        2 
  19 chr19_33343474     HPrz    T    C        0      0        2 
  19 chr19_33343474     ZBoe    T    C        0      0        2 
  19 chr19_33343474     ZGre    T    C        0      0        2 
  19 chr19_33343474     ZHar    T    C        0      0        2 
  19 chr19_33343474   Sample    T    C        0      0        2 
  19 chr19_33367085     AAsi    C    A        0      0        2 
  19 chr19_33367085     AKia    C    A        0      0        2 
  19 chr19_33367085     AOna    C    A        0      0        2 
  19 chr19_33367085     ASom    C    A        0      0        2 
  19 chr19_33367085     HCab    C    A        0      0        2 
  19 chr19_33367085     HPrz    C    A        0      0        2 
  19 chr19_33367085     ZBoe    C    A        0      0        2 
  19 chr19_33367085     ZGre    C    A        0      0        2 
  19 chr19_33367085     ZHar    C    A        1      2        2 
  19 chr19_33367085   Sample    C    A        0      0        2 
  19 chr19_33379169     AAsi    G    A        0      0        2 
  19 chr19_33379169     AKia    G    A        0      0        2 
  19 chr19_33379169     AOna    G    A        0      0        2 
  19 chr19_33379169     ASom    G    A        0      0        2 
  19 chr19_33379169     HCab    G    A        1      2        2 
  19 chr19_33379169     HPrz    G    A        0      0        2 
  19 chr19_33379169     ZBoe    G    A        0      0        2 
  19 chr19_33379169     ZGre    G    A        0      0        2 
  19 chr19_33379169     ZHar    G    A        0      0        2 
  19 chr19_33379169   Sample    G    A        0      0        2 
  19 chr19_33381268     AAsi    G    A        0      0        2 
  19 chr19_33381268     AKia    G    A        0      0        2 
  19 chr19_33381268     AOna    G    A        0      0        2 
  19 chr19_33381268     ASom    G    A        0      0        2 
  19 chr19_33381268     HCab    G    A        1      2        2 
  19 chr19_33381268     HPrz    G    A      0.5      1        2 
  19 chr19_33381268     ZBoe    G    A        0      0        2 
  19 chr19_33381268     ZGre    G    A        0      0        2 
  19 chr19_33381268     ZHar    G    A        0      0        2 
  19 chr19_33381268   Sample    G    A        0      0        2 
  19 chr19_33383306     AAsi    A    G        0      0        2 
  19 chr19_33383306     AKia    A    G        0      0        2 
  19 chr19_33383306     AOna    A    G        0      0        2 
  19 chr19_33383306     ASom    A    G        0      0        2 
  19 chr19_33383306     HCab    A    G        0      0        2 
  19 chr19_33383306     HPrz    A    G      0.5      1        2 
  19 chr19_33383306     ZBoe    A    G        0      0        2 
  19 chr19_33383306     ZGre    A    G        0      0        2 
  19 chr19_33383306     ZHar    A    G        0      0        2 
  19 chr19_33383306   Sample    A    G        0      0        2 
  19 chr19_33386094     AAsi    T    G        0      0        2 
  19 chr19_33386094     AKia    T    G        0      0        2 
  19 chr19_33386094     AOna    T    G        0      0        2 
  19 chr19_33386094     ASom    T    G        0      0        2 
  19 chr19_33386094     HCab    T    G        0      0        2 
  19 chr19_33386094     HPrz    T    G        0      0        2 
  19 chr19_33386094     ZBoe    T    G        0      0        2 
  19 chr19_33386094     ZGre    T    G        1      2        2 
  19 chr19_33386094     ZHar    T    G        0      0        2 
  19 chr19_33386094   Sample    T    G        0      0        2 
  19 chr19_33388562     AAsi    G    A        0      0        2 
  19 chr19_33388562     AKia    G    A      0.5      1        2 
  19 chr19_33388562     AOna    G    A        0      0        2 
  19 chr19_33388562     ASom    G    A        0      0        2 
  19 chr19_33388562     HCab    G    A        0      0        2 
  19 chr19_33388562     HPrz    G    A        0      0        2 
  19 chr19_33388562     ZBoe    G    A        0      0        2 
  19 chr19_33388562     ZGre    G    A        0      0        2 
  19 chr19_33388562     ZHar    G    A        0      0        2 
  19 chr19_33388562   Sample    G    A        0      0        2 
  19 chr19_33412032     AAsi    A    G        0      0        2 
  19 chr19_33412032     AKia    A    G        0      0        2 
  19 chr19_33412032     AOna    A    G        0      0        2 
  19 chr19_33412032     ASom    A    G        0      0        2 
  19 chr19_33412032     HCab    A    G        1      2        2 
  19 chr19_33412032     HPrz    A    G      0.5      1        2 
  19 chr19_33412032     ZBoe    A    G        0      0        2 
  19 chr19_33412032     ZGre    A    G        0      0        2 
  19 chr19_33412032     ZHar    A    G        0      0        2 
  19 chr19_33412032   Sample    A    G        0      0        2 
  19 chr19_33417054     AAsi    T    C        0      0        2 
  19 chr19_33417054     AKia    T    C        0      0        2 
  19 chr19_33417054     AOna    T    C        0      0        2 
  19 chr19_33417054     ASom    T    C        0      0        2 
  19 chr19_33417054     HCab    T    C        1      2        2 
  19 chr19_33417054     HPrz    T    C      0.5      1        2 
  19 chr19_33417054     ZBoe    T    C        0      0        2 
  19 chr19_33417054     ZGre    T    C        0      0        2 
  19 chr19_33417054     ZHar    T    C        0      0        2 
  19 chr19_33417054   Sample    T    C        0      0        2 
  19 chr19_33422466     AAsi    C    A        0      0        2 
  19 chr19_33422466     AKia    C    A        0      0        2 
  19 chr19_33422466     AOna    C    A        0      0        2 
  19 chr19_33422466     ASom    C    A        0      0        2 
  19 chr19_33422466     HCab    C    A        1      2        2 
  19 chr19_33422466     HPrz    C    A      0.5      1        2 
  19 chr19_33422466     ZBoe    C    A        0      0        2 
  19 chr19_33422466     ZGre    C    A        0      0        2 
  19 chr19_33422466     ZHar    C    A        0      0        2 
  19 chr19_33422466   Sample    C    A        0      0        2 
  19 chr19_33433572     AAsi    T    A        0      0        2 
  19 chr19_33433572     AKia    T    A      0.5      1        2 
  19 chr19_33433572     AOna    T    A      0.5      1        2 
  19 chr19_33433572     ASom    T    A        0      0        2 
  19 chr19_33433572     HCab    T    A        0      0        2 
  19 chr19_33433572     HPrz    T    A        0      0        2 
  19 chr19_33433572     ZBoe    T    A      0.5      1        2 
  19 chr19_33433572     ZGre    T    A      0.5      1        2 
  19 chr19_33433572     ZHar    T    A      0.5      1        2 
  19 chr19_33433572   Sample    T    A        0      0        2 
  19 chr19_33443563     AAsi    G    T        0      0        2 
  19 chr19_33443563     AKia    G    T        0      0        2 
  19 chr19_33443563     AOna    G    T        0      0        2 
  19 chr19_33443563     ASom    G    T        0      0        2 
  19 chr19_33443563     HCab    G    T        0      0        2 
  19 chr19_33443563     HPrz    G    T        0      0        2 
  19 chr19_33443563     ZBoe    G    T      0.5      1        2 
  19 chr19_33443563     ZGre    G    T        1      2        2 
  19 chr19_33443563     ZHar    G    T        0      0        2 
  19 chr19_33443563   Sample    G    T        0      0        2 
  19 chr19_33444350     AAsi    T    C        0      0        2 
  19 chr19_33444350     AKia    T    C        0      0        2 
  19 chr19_33444350     AOna    T    C        0      0        2 
  19 chr19_33444350     ASom    T    C        0      0        2 
  19 chr19_33444350     HCab    T    C        1      2        2 
  19 chr19_33444350     HPrz    T    C      0.5      1        2 
  19 chr19_33444350     ZBoe    T    C        0      0        2 
  19 chr19_33444350     ZGre    T    C      0.5      1        2 
  19 chr19_33444350     ZHar    T    C        0      0        2 
  19 chr19_33444350   Sample    T    C        0      0        2 
  19 chr19_33445743     AAsi    G    C        0      0        2 
  19 chr19_33445743     AKia    G    C        0      0        2 
  19 chr19_33445743     AOna    G    C        0      0        2 
  19 chr19_33445743     ASom    G    C        0      0        2 
  19 chr19_33445743     HCab    G    C        0      0        2 
  19 chr19_33445743     HPrz    G    C        0      0        2 
  19 chr19_33445743     ZBoe    G    C        0      0        2 
  19 chr19_33445743     ZGre    G    C      0.5      1        2 
  19 chr19_33445743     ZHar    G    C        0      0        2 
  19 chr19_33445743   Sample    G    C        0      0        2 
  19 chr19_33453482     AAsi    C    T      0.5      1        2 
  19 chr19_33453482     AKia    C    T        0      0        2 
  19 chr19_33453482     AOna    C    T        0      0        2 
  19 chr19_33453482     ASom    C    T        0      0        2 
  19 chr19_33453482     HCab    C    T        0      0        2 
  19 chr19_33453482     HPrz    C    T        0      0        2 
  19 chr19_33453482     ZBoe    C    T        0      0        2 
  19 chr19_33453482     ZGre    C    T        0      0        2 
  19 chr19_33453482     ZHar    C    T        0      0        2 
  19 chr19_33453482   Sample    C    T        0      0        2 
  19 chr19_33454782     AAsi    T    C        0      0        2 
  19 chr19_33454782     AKia    T    C        0      0        2 
  19 chr19_33454782     AOna    T    C      0.5      1        2 
  19 chr19_33454782     ASom    T    C        0      0        2 
  19 chr19_33454782     HCab    T    C        0      0        2 
  19 chr19_33454782     HPrz    T    C        0      0        2 
  19 chr19_33454782     ZBoe    T    C        0      0        2 
  19 chr19_33454782     ZGre    T    C        0      0        2 
  19 chr19_33454782     ZHar    T    C        0      0        2 
  19 chr19_33454782   Sample    T    C        0      0        2 
  19 chr19_33456188     AAsi    T    C        0      0        2 
  19 chr19_33456188     AKia    T    C      0.5      1        2 
  19 chr19_33456188     AOna    T    C        0      0        2 
  19 chr19_33456188     ASom    T    C        0      0        2 
  19 chr19_33456188     HCab    T    C        0      0        2 
  19 chr19_33456188     HPrz    T    C        0      0        2 
  19 chr19_33456188     ZBoe    T    C        0      0        2 
  19 chr19_33456188     ZGre    T    C        0      0        2 
  19 chr19_33456188     ZHar    T    C        0      0        2 
  19 chr19_33456188   Sample    T    C        0      0        2 
  19 chr19_33464861     AAsi    C    T        0      0        2 
  19 chr19_33464861     AKia    C    T      0.5      1        2 
  19 chr19_33464861     AOna    C    T        0      0        2 
  19 chr19_33464861     ASom    C    T        0      0        2 
  19 chr19_33464861     HCab    C    T        0      0        2 
  19 chr19_33464861     HPrz    C    T        0      0        2 
  19 chr19_33464861     ZBoe    C    T        0      0        2 
  19 chr19_33464861     ZGre    C    T        0      0        2 
  19 chr19_33464861     ZHar    C    T        0      0        2 
  19 chr19_33464861   Sample    C    T        0      0        2 
  19 chr19_33465284     AAsi    A    G        0      0        2 
  19 chr19_33465284     AKia    A    G        0      0        2 
  19 chr19_33465284     AOna    A    G        0      0        2 
  19 chr19_33465284     ASom    A    G        0      0        2 
  19 chr19_33465284     HCab    A    G        0      0        2 
  19 chr19_33465284     HPrz    A    G        0      0        2 
  19 chr19_33465284     ZBoe    A    G        1      2        2 
  19 chr19_33465284     ZGre    A    G        0      0        2 
  19 chr19_33465284     ZHar    A    G        0      0        2 
  19 chr19_33465284   Sample    A    G        0      0        2 
  19 chr19_33472768     AAsi    A    G        0      0        2 
  19 chr19_33472768     AKia    A    G        0      0        2 
  19 chr19_33472768     AOna    A    G      0.5      1        2 
  19 chr19_33472768     ASom    A    G        0      0        2 
  19 chr19_33472768     HCab    A    G        0      0        2 
  19 chr19_33472768     HPrz    A    G        0      0        2 
  19 chr19_33472768     ZBoe    A    G        0      0        2 
  19 chr19_33472768     ZGre    A    G        0      0        2 
  19 chr19_33472768     ZHar    A    G        0      0        2 
  19 chr19_33472768   Sample    A    G        0      0        2 
  19 chr19_33473814     AAsi    G    A        0      0        2 
  19 chr19_33473814     AKia    G    A        0      0        2 
  19 chr19_33473814     AOna    G    A      0.5      1        2 
  19 chr19_33473814     ASom    G    A        0      0        2 
  19 chr19_33473814     HCab    G    A        0      0        2 
  19 chr19_33473814     HPrz    G    A        0      0        2 
  19 chr19_33473814     ZBoe    G    A        0      0        2 
  19 chr19_33473814     ZGre    G    A        0      0        2 
  19 chr19_33473814     ZHar    G    A        0      0        2 
  19 chr19_33473814   Sample    G    A        0      0        2 
  19 chr19_33474651     AAsi    T    G        0      0        2 
  19 chr19_33474651     AKia    T    G        0      0        2 
  19 chr19_33474651     AOna    T    G        0      0        2 
  19 chr19_33474651     ASom    T    G        0      0        2 
  19 chr19_33474651     HCab    T    G        0      0        2 
  19 chr19_33474651     HPrz    T    G        0      0        2 
  19 chr19_33474651     ZBoe    T    G        0      0        2 
  19 chr19_33474651     ZGre    T    G        0      0        2 
  19 chr19_33474651     ZHar    T    G        1      2        2 
  19 chr19_33474651   Sample    T    G        0      0        2 
  19 chr19_33478878     AAsi    T    A        0      0        2 
  19 chr19_33478878     AKia    T    A        0      0        2 
  19 chr19_33478878     AOna    T    A        0      0        2 
  19 chr19_33478878     ASom    T    A        0      0        2 
  19 chr19_33478878     HCab    T    A        0      0        2 
  19 chr19_33478878     HPrz    T    A        0      0        2 
  19 chr19_33478878     ZBoe    T    A        0      0        2 
  19 chr19_33478878     ZGre    T    A        0      0        2 
  19 chr19_33478878     ZHar    T    A        1      2        2 
  19 chr19_33478878   Sample    T    A        0      0        2 
  19 chr19_33482646     AAsi    T    C        0      0        2 
  19 chr19_33482646     AKia    T    C      0.5      1        2 
  19 chr19_33482646     AOna    T    C        0      0        2 
  19 chr19_33482646     ASom    T    C        0      0        2 
  19 chr19_33482646     HCab    T    C        0      0        2 
  19 chr19_33482646     HPrz    T    C        0      0        2 
  19 chr19_33482646     ZBoe    T    C        0      0        2 
  19 chr19_33482646     ZGre    T    C        0      0        2 
  19 chr19_33482646     ZHar    T    C        0      0        2 
  19 chr19_33482646   Sample    T    C        0      0        2 
  19 chr19_33489141     AAsi    T    C        0      0        2 
  19 chr19_33489141     AKia    T    C        0      0        2 
  19 chr19_33489141     AOna    T    C        0      0        2 
  19 chr19_33489141     ASom    T    C        0      0        2 
  19 chr19_33489141     HCab    T    C      0.5      1        2 
  19 chr19_33489141     HPrz    T    C        0      0        2 
  19 chr19_33489141     ZBoe    T    C        0      0        2 
  19 chr19_33489141     ZGre    T    C        0      0        2 
  19 chr19_33489141     ZHar    T    C        0      0        2 
  19 chr19_33489141   Sample    T    C        0      0        2 
  19 chr19_33495892     AAsi    T    C        0      0        2 
  19 chr19_33495892     AKia    T    C      0.5      1        2 
  19 chr19_33495892     AOna    T    C        1      2        2 
  19 chr19_33495892     ASom    T    C        0      0        2 
  19 chr19_33495892     HCab    T    C        0      0        2 
  19 chr19_33495892     HPrz    T    C        0      0        2 
  19 chr19_33495892     ZBoe    T    C        0      0        2 
  19 chr19_33495892     ZGre    T    C        0      0        2 
  19 chr19_33495892     ZHar    T    C        0      0        2 
  19 chr19_33495892   Sample    T    C        0      0        2 
  19 chr19_33501387     AAsi    A    G        0      0        2 
  19 chr19_33501387     AKia    A    G      0.5      1        2 
  19 chr19_33501387     AOna    A    G        0      0        2 
  19 chr19_33501387     ASom    A    G        0      0        2 
  19 chr19_33501387     HCab    A    G        0      0        2 
  19 chr19_33501387     HPrz    A    G        0      0        2 
  19 chr19_33501387     ZBoe    A    G        0      0        2 
  19 chr19_33501387     ZGre    A    G        0      0        2 
  19 chr19_33501387     ZHar    A    G        0      0        2 
  19 chr19_33501387   Sample    A    G        0      0        2 
  19 chr19_33506189     AAsi    G    A        0      0        2 
  19 chr19_33506189     AKia    G    A      0.5      1        2 
  19 chr19_33506189     AOna    G    A      0.5      1        2 
  19 chr19_33506189     ASom    G    A        0      0        2 
  19 chr19_33506189     HCab    G    A        0      0        2 
  19 chr19_33506189     HPrz    G    A        0      0        2 
  19 chr19_33506189     ZBoe    G    A        0      0        2 
  19 chr19_33506189     ZGre    G    A        0      0        2 
  19 chr19_33506189     ZHar    G    A        0      0        2 
  19 chr19_33506189   Sample    G    A        0      0        2 
  19 chr19_33508531     AAsi    A    G        0      0        2 
  19 chr19_33508531     AKia    A    G        0      0        2 
  19 chr19_33508531     AOna    A    G        0      0        2 
  19 chr19_33508531     ASom    A    G        0      0        2 
  19 chr19_33508531     HCab    A    G        1      2        2 
  19 chr19_33508531     HPrz    A    G      0.5      1        2 
  19 chr19_33508531     ZBoe    A    G        0      0        2 
  19 chr19_33508531     ZGre    A    G        0      0        2 
  19 chr19_33508531     ZHar    A    G        0      0        2 
  19 chr19_33508531   Sample    A    G        0      0        2 
  19 chr19_33513867     AAsi    C    G        0      0        2 
  19 chr19_33513867     AKia    C    G        1      2        2 
  19 chr19_33513867     AOna    C    G        1      2        2 
  19 chr19_33513867     ASom    C    G        0      0        2 
  19 chr19_33513867     HCab    C    G        0      0        2 
  19 chr19_33513867     HPrz    C    G        0      0        2 
  19 chr19_33513867     ZBoe    C    G        0      0        2 
  19 chr19_33513867     ZGre    C    G        0      0        2 
  19 chr19_33513867     ZHar    C    G        0      0        2 
  19 chr19_33513867   Sample    C    G        0      0        2 
  19 chr19_33520590     AAsi    T    G        0      0        2 
  19 chr19_33520590     AKia    T    G        0      0        2 
  19 chr19_33520590     AOna    T    G        0      0        2 
  19 chr19_33520590     ASom    T    G        0      0        2 
  19 chr19_33520590     HCab    T    G        1      2        2 
  19 chr19_33520590     HPrz    T    G        1      2        2 
  19 chr19_33520590     ZBoe    T    G        0      0        2 
  19 chr19_33520590     ZGre    T    G        0      0        2 
  19 chr19_33520590     ZHar    T    G        0      0        2 
  19 chr19_33520590   Sample    T    G        0      0        2 
  19 chr19_33541164     AAsi    T    C        0      0        2 
  19 chr19_33541164     AKia    T    C        1      2        2 
  19 chr19_33541164     AOna    T    C        0      0        2 
  19 chr19_33541164     ASom    T    C        0      0        2 
  19 chr19_33541164     HCab    T    C        0      0        2 
  19 chr19_33541164     HPrz    T    C        0      0        2 
  19 chr19_33541164     ZBoe    T    C        0      0        2 
  19 chr19_33541164     ZGre    T    C        0      0        2 
  19 chr19_33541164     ZHar    T    C        0      0        2 
  19 chr19_33541164   Sample    T    C        0      0        2 
  19 chr19_33541658     AAsi    A    G        0      0        2 
  19 chr19_33541658     AKia    A    G        0      0        2 
  19 chr19_33541658     AOna    A    G      0.5      1        2 
  19 chr19_33541658     ASom    A    G        0      0        2 
  19 chr19_33541658     HCab    A    G        0      0        2 
  19 chr19_33541658     HPrz    A    G        0      0        2 
  19 chr19_33541658     ZBoe    A    G        0      0        2 
  19 chr19_33541658     ZGre    A    G        0      0        2 
  19 chr19_33541658     ZHar    A    G        0      0        2 
  19 chr19_33541658   Sample    A    G        0      0        2 
  19 chr19_33542093     AAsi    T    C        0      0        2 
  19 chr19_33542093     AKia    T    C        0      0        2 
  19 chr19_33542093     AOna    T    C        0      0        2 
  19 chr19_33542093     ASom    T    C        0      0        2 
  19 chr19_33542093     HCab    T    C        1      2        2 
  19 chr19_33542093     HPrz    T    C        1      2        2 
  19 chr19_33542093     ZBoe    T    C        0      0        2 
  19 chr19_33542093     ZGre    T    C      0.5      1        2 
  19 chr19_33542093     ZHar    T    C      0.5      1        2 
  19 chr19_33542093   Sample    T    C        0      0        2 
  19 chr19_33545527     AAsi    G    A        0      0        2 
  19 chr19_33545527     AKia    G    A        0      0        2 
  19 chr19_33545527     AOna    G    A        0      0        2 
  19 chr19_33545527     ASom    G    A        0      0        2 
  19 chr19_33545527     HCab    G    A        0      0        2 
  19 chr19_33545527     HPrz    G    A        0      0        2 
  19 chr19_33545527     ZBoe    G    A        0      0        2 
  19 chr19_33545527     ZGre    G    A      0.5      1        2 
  19 chr19_33545527     ZHar    G    A        0      0        2 
  19 chr19_33545527   Sample    G    A        0      0        2 
  19 chr19_33551776     AAsi    A    G        0      0        2 
  19 chr19_33551776     AKia    A    G        0      0        2 
  19 chr19_33551776     AOna    A    G        0      0        2 
  19 chr19_33551776     ASom    A    G        0      0        2 
  19 chr19_33551776     HCab    A    G        0      0        2 
  19 chr19_33551776     HPrz    A    G        0      0        2 
  19 chr19_33551776     ZBoe    A    G        0      0        2 
  19 chr19_33551776     ZGre    A    G        1      2        2 
  19 chr19_33551776     ZHar    A    G        0      0        2 
  19 chr19_33551776   Sample    A    G        0      0        2 
  19 chr19_33552026     AAsi    A    G        0      0        2 
  19 chr19_33552026     AKia    A    G        0      0        2 
  19 chr19_33552026     AOna    A    G        0      0        2 
  19 chr19_33552026     ASom    A    G        0      0        2 
  19 chr19_33552026     HCab    A    G        1      2        2 
  19 chr19_33552026     HPrz    A    G        1      2        2 
  19 chr19_33552026     ZBoe    A    G        0      0        2 
  19 chr19_33552026     ZGre    A    G        0      0        2 
  19 chr19_33552026     ZHar    A    G        0      0        2 
  19 chr19_33552026   Sample    A    G        0      0        2 
  19 chr19_33555232     AAsi    G    A        0      0        2 
  19 chr19_33555232     AKia    G    A        0      0        2 
  19 chr19_33555232     AOna    G    A        0      0        2 
  19 chr19_33555232     ASom    G    A        0      0        2 
  19 chr19_33555232     HCab    G    A        0      0        2 
  19 chr19_33555232     HPrz    G    A      0.5      1        2 
  19 chr19_33555232     ZBoe    G    A        0      0        2 
  19 chr19_33555232     ZGre    G    A        0      0        2 
  19 chr19_33555232     ZHar    G    A        0      0        2 
  19 chr19_33555232   Sample    G    A        0      0        2 
  19 chr19_33562738     AAsi    G    C        0      0        2 
  19 chr19_33562738     AKia    G    C        0      0        2 
  19 chr19_33562738     AOna    G    C        0      0        2 
  19 chr19_33562738     ASom    G    C        0      0        2 
  19 chr19_33562738     HCab    G    C        1      2        2 
  19 chr19_33562738     HPrz    G    C        1      2        2 
  19 chr19_33562738     ZBoe    G    C        0      0        2 
  19 chr19_33562738     ZGre    G    C        0      0        2 
  19 chr19_33562738     ZHar    G    C        0      0        2 
  19 chr19_33562738   Sample    G    C        0      0        2 
  19 chr19_33574379     AAsi    A    G        0      0        2 
  19 chr19_33574379     AKia    A    G        1      2        2 
  19 chr19_33574379     AOna    A    G        0      0        2 
  19 chr19_33574379     ASom    A    G        0      0        2 
  19 chr19_33574379     HCab    A    G        0      0        2 
  19 chr19_33574379     HPrz    A    G        0      0        2 
  19 chr19_33574379     ZBoe    A    G        0      0        2 
  19 chr19_33574379     ZGre    A    G        0      0        2 
  19 chr19_33574379     ZHar    A    G        1      2        2 
  19 chr19_33574379   Sample    A    G        0      0        2 
  19 chr19_33574383     AAsi    T    G        0      0        2 
  19 chr19_33574383     AKia    T    G        0      0        2 
  19 chr19_33574383     AOna    T    G        0      0        2 
  19 chr19_33574383     ASom    T    G        0      0        2 
  19 chr19_33574383     HCab    T    G      0.5      1        2 
  19 chr19_33574383     HPrz    T    G        0      0        2 
  19 chr19_33574383     ZBoe    T    G        0      0        2 
  19 chr19_33574383     ZGre    T    G        0      0        2 
  19 chr19_33574383     ZHar    T    G        0      0        2 
  19 chr19_33574383   Sample    T    G        0      0        2 
  19 chr19_33575925     AAsi    T    G        0      0        2 
  19 chr19_33575925     AKia    T    G        1      2        2 
  19 chr19_33575925     AOna    T    G        0      0        2 
  19 chr19_33575925     ASom    T    G        0      0        2 
  19 chr19_33575925     HCab    T    G        0      0        2 
  19 chr19_33575925     HPrz    T    G        0      0        2 
  19 chr19_33575925     ZBoe    T    G        0      0        2 
  19 chr19_33575925     ZGre    T    G        0      0        2 
  19 chr19_33575925     ZHar    T    G        0      0        2 
  19 chr19_33575925   Sample    T    G        0      0        2 
  19 chr19_33577606     AAsi    C    T        0      0        2 
  19 chr19_33577606     AKia    C    T        0      0        2 
  19 chr19_33577606     AOna    C    T        0      0        2 
  19 chr19_33577606     ASom    C    T        0      0        2 
  19 chr19_33577606     HCab    C    T        0      0        2 
  19 chr19_33577606     HPrz    C    T        0      0        2 
  19 chr19_33577606     ZBoe    C    T      0.5      1        2 
  19 chr19_33577606     ZGre    C    T        0      0        2 
  19 chr19_33577606     ZHar    C    T        0      0        2 
  19 chr19_33577606   Sample    C    T        0      0        2 
  19 chr19_33580623     AAsi    A    G        0      0        2 
  19 chr19_33580623     AKia    A    G        0      0        2 
  19 chr19_33580623     AOna    A    G        0      0        2 
  19 chr19_33580623     ASom    A    G        0      0        2 
  19 chr19_33580623     HCab    A    G        1      2        2 
  19 chr19_33580623     HPrz    A    G        1      2        2 
  19 chr19_33580623     ZBoe    A    G        0      0        2 
  19 chr19_33580623     ZGre    A    G        0      0        2 
  19 chr19_33580623     ZHar    A    G        0      0        2 
  19 chr19_33580623   Sample    A    G        0      0        2 
  19 chr19_33580782     AAsi    T    C        0      0        2 
  19 chr19_33580782     AKia    T    C        0      0        2 
  19 chr19_33580782     AOna    T    C        0      0        2 
  19 chr19_33580782     ASom    T    C        1      2        2 
  19 chr19_33580782     HCab    T    C        0      0        2 
  19 chr19_33580782     HPrz    T    C        0      0        2 
  19 chr19_33580782     ZBoe    T    C        0      0        2 
  19 chr19_33580782     ZGre    T    C        0      0        2 
  19 chr19_33580782     ZHar    T    C        0      0        2 
  19 chr19_33580782   Sample    T    C        0      0        2 
  19 chr19_33580873     AAsi    G    C        0      0        2 
  19 chr19_33580873     AKia    G    C        0      0        2 
  19 chr19_33580873     AOna    G    C      0.5      1        2 
  19 chr19_33580873     ASom    G    C        0      0        2 
  19 chr19_33580873     HCab    G    C        0      0        2 
  19 chr19_33580873     HPrz    G    C        0      0        2 
  19 chr19_33580873     ZBoe    G    C        0      0        2 
  19 chr19_33580873     ZGre    G    C        0      0        2 
  19 chr19_33580873     ZHar    G    C        0      0        2 
  19 chr19_33580873   Sample    G    C        0      0        2 
  19 chr19_33583264     AAsi    A    G        0      0        2 
  19 chr19_33583264     AKia    A    G      0.5      1        2 
  19 chr19_33583264     AOna    A    G        0      0        2 
  19 chr19_33583264     ASom    A    G        0      0        2 
  19 chr19_33583264     HCab    A    G        0      0        2 
  19 chr19_33583264     HPrz    A    G        0      0        2 
  19 chr19_33583264     ZBoe    A    G        0      0        2 
  19 chr19_33583264     ZGre    A    G        0      0        2 
  19 chr19_33583264     ZHar    A    G        0      0        2 
  19 chr19_33583264   Sample    A    G        0      0        2 
  19 chr19_33592154     AAsi    T    C        0      0        2 
  19 chr19_33592154     AKia    T    C        0      0        2 
  19 chr19_33592154     AOna    T    C        0      0        2 
  19 chr19_33592154     ASom    T    C        0      0        2 
  19 chr19_33592154     HCab    T    C      0.5      1        2 
  19 chr19_33592154     HPrz    T    C        0      0        2 
  19 chr19_33592154     ZBoe    T    C        0      0        2 
  19 chr19_33592154     ZGre    T    C        0      0        2 
  19 chr19_33592154     ZHar    T    C        0      0        2 
  19 chr19_33592154   Sample    T    C        0      0        2 
  19 chr19_33596530     AAsi    T    C        0      0        2 
  19 chr19_33596530     AKia    T    C        0      0        2 
  19 chr19_33596530     AOna    T    C        0      0        2 
  19 chr19_33596530     ASom    T    C        0      0        2 
  19 chr19_33596530     HCab    T    C        0      0        2 
  19 chr19_33596530     HPrz    T    C        0      0        2 
  19 chr19_33596530     ZBoe    T    C        0      0        2 
  19 chr19_33596530     ZGre    T    C        0      0        2 
  19 chr19_33596530     ZHar    T    C        1      2        2 
  19 chr19_33596530   Sample    T    C        0      0        2 
  19 chr19_33596631     AAsi    G    T        0      0        2 
  19 chr19_33596631     AKia    G    T        0      0        2 
  19 chr19_33596631     AOna    G    T        0      0        2 
  19 chr19_33596631     ASom    G    T        0      0        2 
  19 chr19_33596631     HCab    G    T        0      0        2 
  19 chr19_33596631     HPrz    G    T        0      0        2 
  19 chr19_33596631     ZBoe    G    T        1      2        2 
  19 chr19_33596631     ZGre    G    T        0      0        2 
  19 chr19_33596631     ZHar    G    T        0      0        2 
  19 chr19_33596631   Sample    G    T        0      0        2 
  19 chr19_33596789     AAsi    T    G        0      0        2 
  19 chr19_33596789     AKia    T    G        0      0        2 
  19 chr19_33596789     AOna    T    G        0      0        2 
  19 chr19_33596789     ASom    T    G        0      0        2 
  19 chr19_33596789     HCab    T    G      0.5      1        2 
  19 chr19_33596789     HPrz    T    G        0      0        2 
  19 chr19_33596789     ZBoe    T    G        0      0        2 
  19 chr19_33596789     ZGre    T    G        0      0        2 
  19 chr19_33596789     ZHar    T    G        0      0        2 
  19 chr19_33596789   Sample    T    G        0      0        2 
  19 chr19_33596936     AAsi    C    T        0      0        2 
  19 chr19_33596936     AKia    C    T        0      0        2 
  19 chr19_33596936     AOna    C    T        0      0        2 
  19 chr19_33596936     ASom    C    T        0      0        2 
  19 chr19_33596936     HCab    C    T      0.5      1        2 
  19 chr19_33596936     HPrz    C    T        1      2        2 
  19 chr19_33596936     ZBoe    C    T        0      0        2 
  19 chr19_33596936     ZGre    C    T        0      0        2 
  19 chr19_33596936     ZHar    C    T        0      0        2 
  19 chr19_33596936   Sample    C    T        0      0        2 
  19 chr19_33596970     AAsi    T    C        0      0        2 
  19 chr19_33596970     AKia    T    C        0      0        2 
  19 chr19_33596970     AOna    T    C        0      0        2 
  19 chr19_33596970     ASom    T    C        1      2        2 
  19 chr19_33596970     HCab    T    C        0      0        2 
  19 chr19_33596970     HPrz    T    C        0      0        2 
  19 chr19_33596970     ZBoe    T    C        0      0        2 
  19 chr19_33596970     ZGre    T    C        0      0        2 
  19 chr19_33596970     ZHar    T    C        0      0        2 
  19 chr19_33596970   Sample    T    C        0      0        2 
  19 chr19_33599136     AAsi    A    G        0      0        2 
  19 chr19_33599136     AKia    A    G        0      0        2 
  19 chr19_33599136     AOna    A    G        0      0        2 
  19 chr19_33599136     ASom    A    G        0      0        2 
  19 chr19_33599136     HCab    A    G      0.5      1        2 
  19 chr19_33599136     HPrz    A    G        0      0        2 
  19 chr19_33599136     ZBoe    A    G        0      0        2 
  19 chr19_33599136     ZGre    A    G        0      0        2 
  19 chr19_33599136     ZHar    A    G        0      0        2 
  19 chr19_33599136   Sample    A    G        0      0        2 
  19 chr19_33600343     AAsi    A    G        0      0        2 
  19 chr19_33600343     AKia    A    G        1      2        2 
  19 chr19_33600343     AOna    A    G        0      0        2 
  19 chr19_33600343     ASom    A    G        0      0        2 
  19 chr19_33600343     HCab    A    G        0      0        2 
  19 chr19_33600343     HPrz    A    G        0      0        2 
  19 chr19_33600343     ZBoe    A    G        0      0        2 
  19 chr19_33600343     ZGre    A    G        0      0        2 
  19 chr19_33600343     ZHar    A    G        0      0        2 
  19 chr19_33600343   Sample    A    G        0      0        2 
  19 chr19_33603533     AAsi    G    A        0      0        2 
  19 chr19_33603533     AKia    G    A      0.5      1        2 
  19 chr19_33603533     AOna    G    A        0      0        2 
  19 chr19_33603533     ASom    G    A        0      0        2 
  19 chr19_33603533     HCab    G    A        0      0        2 
  19 chr19_33603533     HPrz    G    A        0      0        2 
  19 chr19_33603533     ZBoe    G    A        0      0        2 
  19 chr19_33603533     ZGre    G    A        0      0        2 
  19 chr19_33603533     ZHar    G    A        0      0        2 
  19 chr19_33603533   Sample    G    A        0      0        2 
  19 chr19_33603744     AAsi    C    T        0      0        2 
  19 chr19_33603744     AKia    C    T        0      0        2 
  19 chr19_33603744     AOna    C    T      0.5      1        2 
  19 chr19_33603744     ASom    C    T        0      0        2 
  19 chr19_33603744     HCab    C    T        0      0        2 
  19 chr19_33603744     HPrz    C    T        0      0        2 
  19 chr19_33603744     ZBoe    C    T        0      0        2 
  19 chr19_33603744     ZGre    C    T        0      0        2 
  19 chr19_33603744     ZHar    C    T        0      0        2 
  19 chr19_33603744   Sample    C    T        0      0        2 
  19 chr19_33604513     AAsi    G    T        0      0        2 
  19 chr19_33604513     AKia    G    T        0      0        2 
  19 chr19_33604513     AOna    G    T        0      0        2 
  19 chr19_33604513     ASom    G    T        0      0        2 
  19 chr19_33604513     HCab    G    T        1      2        2 
  19 chr19_33604513     HPrz    G    T        1      2        2 
  19 chr19_33604513     ZBoe    G    T        0      0        2 
  19 chr19_33604513     ZGre    G    T        0      0        2 
  19 chr19_33604513     ZHar    G    T        0      0        2 
  19 chr19_33604513   Sample    G    T        0      0        2 
  19 chr19_33605326     AAsi    A    C        0      0        2 
  19 chr19_33605326     AKia    A    C        0      0        2 
  19 chr19_33605326     AOna    A    C        0      0        2 
  19 chr19_33605326     ASom    A    C        0      0        2 
  19 chr19_33605326     HCab    A    C        0      0        2 
  19 chr19_33605326     HPrz    A    C        0      0        2 
  19 chr19_33605326     ZBoe    A    C        1      2        2 
  19 chr19_33605326     ZGre    A    C        0      0        2 
  19 chr19_33605326     ZHar    A    C        0      0        2 
  19 chr19_33605326   Sample    A    C        0      0        2 
  19 chr19_33610603     AAsi    G    C        0      0        2 
  19 chr19_33610603     AKia    G    C        0      0        2 
  19 chr19_33610603     AOna    G    C        0      0        2 
  19 chr19_33610603     ASom    G    C        0      0        2 
  19 chr19_33610603     HCab    G    C        0      0        2 
  19 chr19_33610603     HPrz    G    C        0      0        2 
  19 chr19_33610603     ZBoe    G    C        0      0        2 
  19 chr19_33610603     ZGre    G    C      0.5      1        2 
  19 chr19_33610603     ZHar    G    C        0      0        2 
  19 chr19_33610603   Sample    G    C        0      0        2 
  19 chr19_33615009     AAsi    A    G        0      0        2 
  19 chr19_33615009     AKia    A    G        0      0        2 
  19 chr19_33615009     AOna    A    G        0      0        2 
  19 chr19_33615009     ASom    A    G        0      0        2 
  19 chr19_33615009     HCab    A    G        0      0        2 
  19 chr19_33615009     HPrz    A    G        0      0        2 
  19 chr19_33615009     ZBoe    A    G        0      0        2 
  19 chr19_33615009     ZGre    A    G        0      0        2 
  19 chr19_33615009     ZHar    A    G        1      2        2 
  19 chr19_33615009   Sample    A    G        0      0        2 
  19 chr19_33616979     AAsi    C    G        0      0        2 
  19 chr19_33616979     AKia    C    G        0      0        2 
  19 chr19_33616979     AOna    C    G        0      0        2 
  19 chr19_33616979     ASom    C    G        0      0        2 
  19 chr19_33616979     HCab    C    G        1      2        2 
  19 chr19_33616979     HPrz    C    G        0      0        2 
  19 chr19_33616979     ZBoe    C    G        0      0        2 
  19 chr19_33616979     ZGre    C    G        0      0        2 
  19 chr19_33616979     ZHar    C    G        0      0        2 
  19 chr19_33616979   Sample    C    G        0      0        2 
  19 chr19_33617225     AAsi    T    C        1      2        2 
  19 chr19_33617225     AKia    T    C        0      0        2 
  19 chr19_33617225     AOna    T    C        0      0        2 
  19 chr19_33617225     ASom    T    C        0      0        2 
  19 chr19_33617225     HCab    T    C        0      0        2 
  19 chr19_33617225     HPrz    T    C        0      0        2 
  19 chr19_33617225     ZBoe    T    C        0      0        2 
  19 chr19_33617225     ZGre    T    C        0      0        2 
  19 chr19_33617225     ZHar    T    C        0      0        2 
  19 chr19_33617225   Sample    T    C        0      0        2 
  19 chr19_33624906     AAsi    T    C        0      0        2 
  19 chr19_33624906     AKia    T    C        0      0        2 
  19 chr19_33624906     AOna    T    C        0      0        2 
  19 chr19_33624906     ASom    T    C        0      0        2 
  19 chr19_33624906     HCab    T    C      0.5      1        2 
  19 chr19_33624906     HPrz    T    C        0      0        2 
  19 chr19_33624906     ZBoe    T    C        0      0        2 
  19 chr19_33624906     ZGre    T    C        0      0        2 
  19 chr19_33624906     ZHar    T    C        0      0        2 
  19 chr19_33624906   Sample    T    C        0      0        2 
  19 chr19_33628733     AAsi    T    C        0      0        2 
  19 chr19_33628733     AKia    T    C        0      0        2 
  19 chr19_33628733     AOna    T    C        0      0        2 
  19 chr19_33628733     ASom    T    C        0      0        2 
  19 chr19_33628733     HCab    T    C        0      0        2 
  19 chr19_33628733     HPrz    T    C        0      0        2 
  19 chr19_33628733     ZBoe    T    C        0      0        2 
  19 chr19_33628733     ZGre    T    C        0      0        2 
  19 chr19_33628733     ZHar    T    C        1      2        2 
  19 chr19_33628733   Sample    T    C        0      0        2 
  19 chr19_33628789     AAsi    A    G        0      0        2 
  19 chr19_33628789     AKia    A    G        0      0        2 
  19 chr19_33628789     AOna    A    G        0      0        2 
  19 chr19_33628789     ASom    A    G        0      0        2 
  19 chr19_33628789     HCab    A    G      0.5      1        2 
  19 chr19_33628789     HPrz    A    G        0      0        2 
  19 chr19_33628789     ZBoe    A    G        0      0        2 
  19 chr19_33628789     ZGre    A    G        0      0        2 
  19 chr19_33628789     ZHar    A    G        0      0        2 
  19 chr19_33628789   Sample    A    G        0      0        2 
  19 chr19_33632348     AAsi    A    G        0      0        2 
  19 chr19_33632348     AKia    A    G        0      0        2 
  19 chr19_33632348     AOna    A    G        0      0        2 
  19 chr19_33632348     ASom    A    G        0      0        2 
  19 chr19_33632348     HCab    A    G        0      0        2 
  19 chr19_33632348     HPrz    A    G        0      0        2 
  19 chr19_33632348     ZBoe    A    G        1      2        2 
  19 chr19_33632348     ZGre    A    G        0      0        2 
  19 chr19_33632348     ZHar    A    G        0      0        2 
  19 chr19_33632348   Sample    A    G        0      0        2 
  19 chr19_33634631     AAsi    A    T        0      0        2 
  19 chr19_33634631     AKia    A    T        0      0        2 
  19 chr19_33634631     AOna    A    T        0      0        2 
  19 chr19_33634631     ASom    A    T        0      0        2 
  19 chr19_33634631     HCab    A    T        0      0        2 
  19 chr19_33634631     HPrz    A    T        0      0        2 
  19 chr19_33634631     ZBoe    A    T        0      0        2 
  19 chr19_33634631     ZGre    A    T        1      2        2 
  19 chr19_33634631     ZHar    A    T        0      0        2 
  19 chr19_33634631   Sample    A    T        0      0        2 
  19 chr19_33635001     AAsi    A    G        0      0        2 
  19 chr19_33635001     AKia    A    G        0      0        2 
  19 chr19_33635001     AOna    A    G        0      0        2 
  19 chr19_33635001     ASom    A    G        0      0        2 
  19 chr19_33635001     HCab    A    G        0      0        2 
  19 chr19_33635001     HPrz    A    G        0      0        2 
  19 chr19_33635001     ZBoe    A    G      0.5      1        2 
  19 chr19_33635001     ZGre    A    G        0      0        2 
  19 chr19_33635001     ZHar    A    G        0      0        2 
  19 chr19_33635001   Sample    A    G        0      0        2 
  19 chr19_33638116     AAsi    A    G        0      0        2 
  19 chr19_33638116     AKia    A    G        0      0        2 
  19 chr19_33638116     AOna    A    G        0      0        2 
  19 chr19_33638116     ASom    A    G        1      2        2 
  19 chr19_33638116     HCab    A    G        0      0        2 
  19 chr19_33638116     HPrz    A    G        0      0        2 
  19 chr19_33638116     ZBoe    A    G        0      0        2 
  19 chr19_33638116     ZGre    A    G        0      0        2 
  19 chr19_33638116     ZHar    A    G        0      0        2 
  19 chr19_33638116   Sample    A    G        0      0        2 
  19 chr19_33638137     AAsi    T    C        0      0        2 
  19 chr19_33638137     AKia    T    C        0      0        2 
  19 chr19_33638137     AOna    T    C        0      0        2 
  19 chr19_33638137     ASom    T    C        0      0        2 
  19 chr19_33638137     HCab    T    C        0      0        2 
  19 chr19_33638137     HPrz    T    C        0      0        2 
  19 chr19_33638137     ZBoe    T    C      0.5      1        2 
  19 chr19_33638137     ZGre    T    C        0      0        2 
  19 chr19_33638137     ZHar    T    C        0      0        2 
  19 chr19_33638137   Sample    T    C        0      0        2 
  19 chr19_33638372     AAsi    A    G        0      0        2 
  19 chr19_33638372     AKia    A    G        0      0        2 
  19 chr19_33638372     AOna    A    G        0      0        2 
  19 chr19_33638372     ASom    A    G        0      0        2 
  19 chr19_33638372     HCab    A    G        0      0        2 
  19 chr19_33638372     HPrz    A    G        0      0        2 
  19 chr19_33638372     ZBoe    A    G        0      0        2 
  19 chr19_33638372     ZGre    A    G        0      0        2 
  19 chr19_33638372     ZHar    A    G        1      2        2 
  19 chr19_33638372   Sample    A    G        0      0        2 
  19 chr19_33639181     AAsi    T    C        0      0        2 
  19 chr19_33639181     AKia    T    C        0      0        2 
  19 chr19_33639181     AOna    T    C        0      0        2 
  19 chr19_33639181     ASom    T    C        1      2        2 
  19 chr19_33639181     HCab    T    C        0      0        2 
  19 chr19_33639181     HPrz    T    C        0      0        2 
  19 chr19_33639181     ZBoe    T    C        0      0        2 
  19 chr19_33639181     ZGre    T    C        0      0        2 
  19 chr19_33639181     ZHar    T    C        0      0        2 
  19 chr19_33639181   Sample    T    C        0      0        2 
  19 chr19_33648672     AAsi    A    G        0      0        2 
  19 chr19_33648672     AKia    A    G        0      0        2 
  19 chr19_33648672     AOna    A    G      0.5      1        2 
  19 chr19_33648672     ASom    A    G        0      0        2 
  19 chr19_33648672     HCab    A    G        0      0        2 
  19 chr19_33648672     HPrz    A    G        0      0        2 
  19 chr19_33648672     ZBoe    A    G        0      0        2 
  19 chr19_33648672     ZGre    A    G        0      0        2 
  19 chr19_33648672     ZHar    A    G        0      0        2 
  19 chr19_33648672   Sample    A    G        0      0        2 
  19 chr19_33648853     AAsi    C    A        0      0        2 
  19 chr19_33648853     AKia    C    A        0      0        2 
  19 chr19_33648853     AOna    C    A        0      0        2 
  19 chr19_33648853     ASom    C    A        0      0        2 
  19 chr19_33648853     HCab    C    A        0      0        2 
  19 chr19_33648853     HPrz    C    A        0      0        2 
  19 chr19_33648853     ZBoe    C    A      0.5      1        2 
  19 chr19_33648853     ZGre    C    A        0      0        2 
  19 chr19_33648853     ZHar    C    A        0      0        2 
  19 chr19_33648853   Sample    C    A        0      0        2 
  19 chr19_33653285     AAsi    G    A        0      0        2 
  19 chr19_33653285     AKia    G    A        0      0        2 
  19 chr19_33653285     AOna    G    A        0      0        2 
  19 chr19_33653285     ASom    G    A        0      0        2 
  19 chr19_33653285     HCab    G    A        0      0        2 
  19 chr19_33653285     HPrz    G    A        0      0        2 
  19 chr19_33653285     ZBoe    G    A        1      2        2 
  19 chr19_33653285     ZGre    G    A        0      0        2 
  19 chr19_33653285     ZHar    G    A        0      0        2 
  19 chr19_33653285   Sample    G    A        0      0        2 
  19 chr19_33657328     AAsi    C    G        0      0        2 
  19 chr19_33657328     AKia    C    G        0      0        2 
  19 chr19_33657328     AOna    C    G        0      0        2 
  19 chr19_33657328     ASom    C    G        0      0        2 
  19 chr19_33657328     HCab    C    G      0.5      1        2 
  19 chr19_33657328     HPrz    C    G        0      0        2 
  19 chr19_33657328     ZBoe    C    G        0      0        2 
  19 chr19_33657328     ZGre    C    G        0      0        2 
  19 chr19_33657328     ZHar    C    G        0      0        2 
  19 chr19_33657328   Sample    C    G        0      0        2 
  19 chr19_33657647     AAsi    G    A        0      0        2 
  19 chr19_33657647     AKia    G    A        0      0        2 
  19 chr19_33657647     AOna    G    A        0      0        2 
  19 chr19_33657647     ASom    G    A        0      0        2 
  19 chr19_33657647     HCab    G    A        0      0        2 
  19 chr19_33657647     HPrz    G    A        0      0        2 
  19 chr19_33657647     ZBoe    G    A        0      0        2 
  19 chr19_33657647     ZGre    G    A      0.5      1        2 
  19 chr19_33657647     ZHar    G    A        0      0        2 
  19 chr19_33657647   Sample    G    A        0      0        2 
  19 chr19_33659351     AAsi    T    C        0      0        2 
  19 chr19_33659351     AKia    T    C        0      0        2 
  19 chr19_33659351     AOna    T    C        0      0        2 
  19 chr19_33659351     ASom    T    C        0      0        2 
  19 chr19_33659351     HCab    T    C        0      0        2 
  19 chr19_33659351     HPrz    T    C        0      0        2 
  19 chr19_33659351     ZBoe    T    C        0      0        2 
  19 chr19_33659351     ZGre    T    C        0      0        2 
  19 chr19_33659351     ZHar    T    C      0.5      1        2 
  19 chr19_33659351   Sample    T    C        0      0        2 
  19 chr19_33661910     AAsi    C    G        0      0        2 
  19 chr19_33661910     AKia    C    G        0      0        2 
  19 chr19_33661910     AOna    C    G        0      0        2 
  19 chr19_33661910     ASom    C    G        0      0        2 
  19 chr19_33661910     HCab    C    G      0.5      1        2 
  19 chr19_33661910     HPrz    C    G        0      0        2 
  19 chr19_33661910     ZBoe    C    G        0      0        2 
  19 chr19_33661910     ZGre    C    G        0      0        2 
  19 chr19_33661910     ZHar    C    G        0      0        2 
  19 chr19_33661910   Sample    C    G        0      0        2 
  19 chr19_33667031     AAsi    A    G        1      2        2 
  19 chr19_33667031     AKia    A    G        0      0        2 
  19 chr19_33667031     AOna    A    G        0      0        2 
  19 chr19_33667031     ASom    A    G        0      0        2 
  19 chr19_33667031     HCab    A    G        0      0        2 
  19 chr19_33667031     HPrz    A    G        0      0        2 
  19 chr19_33667031     ZBoe    A    G        0      0        2 
  19 chr19_33667031     ZGre    A    G        0      0        2 
  19 chr19_33667031     ZHar    A    G        0      0        2 
  19 chr19_33667031   Sample    A    G        1      2        2 
  19 chr19_33667781     AAsi    G    T        0      0        2 
  19 chr19_33667781     AKia    G    T        0      0        2 
  19 chr19_33667781     AOna    G    T      0.5      1        2 
  19 chr19_33667781     ASom    G    T        0      0        2 
  19 chr19_33667781     HCab    G    T        0      0        2 
  19 chr19_33667781     HPrz    G    T        0      0        2 
  19 chr19_33667781     ZBoe    G    T        0      0        2 
  19 chr19_33667781     ZGre    G    T        1      2        2 
  19 chr19_33667781     ZHar    G    T        0      0        2 
  19 chr19_33667781   Sample    G    T        0      0        2 
  19 chr19_33668014     AAsi    A    G        0      0        2 
  19 chr19_33668014     AKia    A    G        0      0        2 
  19 chr19_33668014     AOna    A    G        0      0        2 
  19 chr19_33668014     ASom    A    G        0      0        2 
  19 chr19_33668014     HCab    A    G        0      0        2 
  19 chr19_33668014     HPrz    A    G        0      0        2 
  19 chr19_33668014     ZBoe    A    G        0      0        2 
  19 chr19_33668014     ZGre    A    G      0.5      1        2 
  19 chr19_33668014     ZHar    A    G        0      0        2 
  19 chr19_33668014   Sample    A    G        0      0        2 
  19 chr19_33669753     AAsi    A    C        0      0        2 
  19 chr19_33669753     AKia    A    C        0      0        2 
  19 chr19_33669753     AOna    A    C        0      0        2 
  19 chr19_33669753     ASom    A    C        0      0        2 
  19 chr19_33669753     HCab    A    C        0      0        2 
  19 chr19_33669753     HPrz    A    C        0      0        2 
  19 chr19_33669753     ZBoe    A    C        0      0        2 
  19 chr19_33669753     ZGre    A    C        1      2        2 
  19 chr19_33669753     ZHar    A    C        0      0        2 
  19 chr19_33669753   Sample    A    C        0      0        2 
  19 chr19_33672556     AAsi    A    G        0      0        2 
  19 chr19_33672556     AKia    A    G        0      0        2 
  19 chr19_33672556     AOna    A    G        0      0        2 
  19 chr19_33672556     ASom    A    G        0      0        2 
  19 chr19_33672556     HCab    A    G        0      0        2 
  19 chr19_33672556     HPrz    A    G        0      0        2 
  19 chr19_33672556     ZBoe    A    G        0      0        2 
  19 chr19_33672556     ZGre    A    G      0.5      1        2 
  19 chr19_33672556     ZHar    A    G        0      0        2 
  19 chr19_33672556   Sample    A    G        0      0        2 
  19 chr19_33674155     AAsi    G    A        0      0        2 
  19 chr19_33674155     AKia    G    A        0      0        2 
  19 chr19_33674155     AOna    G    A        0      0        2 
  19 chr19_33674155     ASom    G    A        0      0        2 
  19 chr19_33674155     HCab    G    A        0      0        2 
  19 chr19_33674155     HPrz    G    A        0      0        2 
  19 chr19_33674155     ZBoe    G    A        0      0        2 
  19 chr19_33674155     ZGre    G    A        0      0        2 
  19 chr19_33674155     ZHar    G    A        1      2        2 
  19 chr19_33674155   Sample    G    A        0      0        2 
  19 chr19_33675107     AAsi    C    T        0      0        2 
  19 chr19_33675107     AKia    C    T        0      0        2 
  19 chr19_33675107     AOna    C    T        0      0        2 
  19 chr19_33675107     ASom    C    T        0      0        2 
  19 chr19_33675107     HCab    C    T        0      0        2 
  19 chr19_33675107     HPrz    C    T        0      0        2 
  19 chr19_33675107     ZBoe    C    T        0      0        2 
  19 chr19_33675107     ZGre    C    T      0.5      1        2 
  19 chr19_33675107     ZHar    C    T        0      0        2 
  19 chr19_33675107   Sample    C    T        0      0        2 
  19 chr19_33677663     AAsi    A    G        0      0        2 
  19 chr19_33677663     AKia    A    G        0      0        2 
  19 chr19_33677663     AOna    A    G        0      0        2 
  19 chr19_33677663     ASom    A    G        1      2        2 
  19 chr19_33677663     HCab    A    G        0      0        2 
  19 chr19_33677663     HPrz    A    G        0      0        2 
  19 chr19_33677663     ZBoe    A    G        0      0        2 
  19 chr19_33677663     ZGre    A    G        0      0        2 
  19 chr19_33677663     ZHar    A    G        0      0        2 
  19 chr19_33677663   Sample    A    G        0      0        2 
  19 chr19_33679382     AAsi    A    C        0      0        2 
  19 chr19_33679382     AKia    A    C        0      0        2 
  19 chr19_33679382     AOna    A    C        0      0        2 
  19 chr19_33679382     ASom    A    C        1      2        2 
  19 chr19_33679382     HCab    A    C        0      0        2 
  19 chr19_33679382     HPrz    A    C        0      0        2 
  19 chr19_33679382     ZBoe    A    C        0      0        2 
  19 chr19_33679382     ZGre    A    C        0      0        2 
  19 chr19_33679382     ZHar    A    C        0      0        2 
  19 chr19_33679382   Sample    A    C        0      0        2 
  19 chr19_33680134     AAsi    A    G        0      0        2 
  19 chr19_33680134     AKia    A    G        0      0        2 
  19 chr19_33680134     AOna    A    G        0      0        2 
  19 chr19_33680134     ASom    A    G        0      0        2 
  19 chr19_33680134     HCab    A    G        0      0        2 
  19 chr19_33680134     HPrz    A    G        0      0        2 
  19 chr19_33680134     ZBoe    A    G        0      0        2 
  19 chr19_33680134     ZGre    A    G        0      0        2 
  19 chr19_33680134     ZHar    A    G        1      2        2 
  19 chr19_33680134   Sample    A    G        0      0        2 
  19 chr19_33686107     AAsi    G    A        0      0        2 
  19 chr19_33686107     AKia    G    A        0      0        2 
  19 chr19_33686107     AOna    G    A        0      0        2 
  19 chr19_33686107     ASom    G    A        0      0        2 
  19 chr19_33686107     HCab    G    A        0      0        2 
  19 chr19_33686107     HPrz    G    A        0      0        2 
  19 chr19_33686107     ZBoe    G    A        0      0        2 
  19 chr19_33686107     ZGre    G    A        0      0        2 
  19 chr19_33686107     ZHar    G    A        1      2        2 
  19 chr19_33686107   Sample    G    A        0      0        2 
  19 chr19_33686501     AAsi    G    A        0      0        2 
  19 chr19_33686501     AKia    G    A        1      2        2 
  19 chr19_33686501     AOna    G    A      0.5      1        2 
  19 chr19_33686501     ASom    G    A        0      0        2 
  19 chr19_33686501     HCab    G    A        0      0        2 
  19 chr19_33686501     HPrz    G    A        0      0        2 
  19 chr19_33686501     ZBoe    G    A      0.5      1        2 
  19 chr19_33686501     ZGre    G    A        0      0        2 
  19 chr19_33686501     ZHar    G    A        1      2        2 
  19 chr19_33686501   Sample    G    A        0      0        2 
  19 chr19_33689344     AAsi    T    C        1      2        2 
  19 chr19_33689344     AKia    T    C        0      0        2 
  19 chr19_33689344     AOna    T    C        0      0        2 
  19 chr19_33689344     ASom    T    C        1      2        2 
  19 chr19_33689344     HCab    T    C        0      0        2 
  19 chr19_33689344     HPrz    T    C        0      0        2 
  19 chr19_33689344     ZBoe    T    C        0      0        2 
  19 chr19_33689344     ZGre    T    C        0      0        2 
  19 chr19_33689344     ZHar    T    C        0      0        2 
  19 chr19_33689344   Sample    T    C        1      2        2 
  19 chr19_33698649     AAsi    T    G        0      0        2 
  19 chr19_33698649     AKia    T    G        0      0        2 
  19 chr19_33698649     AOna    T    G        0      0        2 
  19 chr19_33698649     ASom    T    G        0      0        2 
  19 chr19_33698649     HCab    T    G        0      0        2 
  19 chr19_33698649     HPrz    T    G        0      0        2 
  19 chr19_33698649     ZBoe    T    G        0      0        2 
  19 chr19_33698649     ZGre    T    G        0      0        2 
  19 chr19_33698649     ZHar    T    G      0.5      1        2 
  19 chr19_33698649   Sample    T    G        0      0        2 
  19 chr19_33699029     AAsi    T    C        0      0        2 
  19 chr19_33699029     AKia    T    C        0      0        2 
  19 chr19_33699029     AOna    T    C        0      0        2 
  19 chr19_33699029     ASom    T    C        0      0        2 
  19 chr19_33699029     HCab    T    C      0.5      1        2 
  19 chr19_33699029     HPrz    T    C        0      0        2 
  19 chr19_33699029     ZBoe    T    C        0      0        2 
  19 chr19_33699029     ZGre    T    C        0      0        2 
  19 chr19_33699029     ZHar    T    C        0      0        2 
  19 chr19_33699029   Sample    T    C        0      0        2 
  19 chr19_33700587     AAsi    A    G        0      0        2 
  19 chr19_33700587     AKia    A    G        0      0        2 
  19 chr19_33700587     AOna    A    G        0      0        2 
  19 chr19_33700587     ASom    A    G        0      0        2 
  19 chr19_33700587     HCab    A    G        0      0        2 
  19 chr19_33700587     HPrz    A    G        0      0        2 
  19 chr19_33700587     ZBoe    A    G        0      0        2 
  19 chr19_33700587     ZGre    A    G        0      0        2 
  19 chr19_33700587     ZHar    A    G      0.5      1        2 
  19 chr19_33700587   Sample    A    G        0      0        2 
  19 chr19_33708981     AAsi    T    A      0.5      1        2 
  19 chr19_33708981     AKia    T    A        0      0        2 
  19 chr19_33708981     AOna    T    A        0      0        2 
  19 chr19_33708981     ASom    T    A        0      0        2 
  19 chr19_33708981     HCab    T    A        0      0        2 
  19 chr19_33708981     HPrz    T    A        0      0        2 
  19 chr19_33708981     ZBoe    T    A        0      0        2 
  19 chr19_33708981     ZGre    T    A        0      0        2 
  19 chr19_33708981     ZHar    T    A        0      0        2 
  19 chr19_33708981   Sample    T    A        0      0        2 
  19 chr19_33716402     AAsi    A    C        0      0        2 
  19 chr19_33716402     AKia    A    C      0.5      1        2 
  19 chr19_33716402     AOna    A    C        0      0        2 
  19 chr19_33716402     ASom    A    C        0      0        2 
  19 chr19_33716402     HCab    A    C        0      0        2 
  19 chr19_33716402     HPrz    A    C        0      0        2 
  19 chr19_33716402     ZBoe    A    C        0      0        2 
  19 chr19_33716402     ZGre    A    C        0      0        2 
  19 chr19_33716402     ZHar    A    C        0      0        2 
  19 chr19_33716402   Sample    A    C        0      0        2 
  19 chr19_33723772     AAsi    T    C        0      0        2 
  19 chr19_33723772     AKia    T    C        0      0        2 
  19 chr19_33723772     AOna    T    C        0      0        2 
  19 chr19_33723772     ASom    T    C        0      0        2 
  19 chr19_33723772     HCab    T    C        0      0        2 
  19 chr19_33723772     HPrz    T    C        0      0        2 
  19 chr19_33723772     ZBoe    T    C      0.5      1        2 
  19 chr19_33723772     ZGre    T    C        0      0        2 
  19 chr19_33723772     ZHar    T    C        0      0        2 
  19 chr19_33723772   Sample    T    C        0      0        2 
  19 chr19_33727783     AAsi    T    C        0      0        2 
  19 chr19_33727783     AKia    T    C        0      0        2 
  19 chr19_33727783     AOna    T    C        0      0        2 
  19 chr19_33727783     ASom    T    C        0      0        2 
  19 chr19_33727783     HCab    T    C        1      2        2 
  19 chr19_33727783     HPrz    T    C      0.5      1        2 
  19 chr19_33727783     ZBoe    T    C        0      0        2 
  19 chr19_33727783     ZGre    T    C        0      0        2 
  19 chr19_33727783     ZHar    T    C        0      0        2 
  19 chr19_33727783   Sample    T    C        0      0        2 
  19 chr19_33737922     AAsi    G    C        0      0        2 
  19 chr19_33737922     AKia    G    C      0.5      1        2 
  19 chr19_33737922     AOna    G    C      0.5      1        2 
  19 chr19_33737922     ASom    G    C        0      0        2 
  19 chr19_33737922     HCab    G    C        0      0        2 
  19 chr19_33737922     HPrz    G    C        0      0        2 
  19 chr19_33737922     ZBoe    G    C        0      0        2 
  19 chr19_33737922     ZGre    G    C        0      0        2 
  19 chr19_33737922     ZHar    G    C        0      0        2 
  19 chr19_33737922   Sample    G    C        0      0        2 
  19 chr19_33748760     AAsi    C    G        0      0        2 
  19 chr19_33748760     AKia    C    G        0      0        2 
  19 chr19_33748760     AOna    C    G        0      0        2 
  19 chr19_33748760     ASom    C    G        0      0        2 
  19 chr19_33748760     HCab    C    G        0      0        2 
  19 chr19_33748760     HPrz    C    G      0.5      1        2 
  19 chr19_33748760     ZBoe    C    G        0      0        2 
  19 chr19_33748760     ZGre    C    G        0      0        2 
  19 chr19_33748760     ZHar    C    G        0      0        2 
  19 chr19_33748760   Sample    C    G        0      0        2 
  19 chr19_33750635     AAsi    T    A        1      2        2 
  19 chr19_33750635     AKia    T    A        0      0        2 
  19 chr19_33750635     AOna    T    A        0      0        2 
  19 chr19_33750635     ASom    T    A        1      2        2 
  19 chr19_33750635     HCab    T    A        0      0        2 
  19 chr19_33750635     HPrz    T    A        0      0        2 
  19 chr19_33750635     ZBoe    T    A        0      0        2 
  19 chr19_33750635     ZGre    T    A        0      0        2 
  19 chr19_33750635     ZHar    T    A        0      0        2 
  19 chr19_33750635   Sample    T    A        1      2        2 
  19 chr19_33754990     AAsi    T    A        0      0        2 
  19 chr19_33754990     AKia    T    A      0.5      1        2 
  19 chr19_33754990     AOna    T    A        0      0        2 
  19 chr19_33754990     ASom    T    A        0      0        2 
  19 chr19_33754990     HCab    T    A        0      0        2 
  19 chr19_33754990     HPrz    T    A        0      0        2 
  19 chr19_33754990     ZBoe    T    A        0      0        2 
  19 chr19_33754990     ZGre    T    A        0      0        2 
  19 chr19_33754990     ZHar    T    A        0      0        2 
  19 chr19_33754990   Sample    T    A        0      0        2 
  19 chr19_33769975     AAsi    T    G        0      0        2 
  19 chr19_33769975     AKia    T    G        0      0        2 
  19 chr19_33769975     AOna    T    G      0.5      1        2 
  19 chr19_33769975     ASom    T    G        0      0        2 
  19 chr19_33769975     HCab    T    G        0      0        2 
  19 chr19_33769975     HPrz    T    G        0      0        2 
  19 chr19_33769975     ZBoe    T    G        0      0        2 
  19 chr19_33769975     ZGre    T    G        0      0        2 
  19 chr19_33769975     ZHar    T    G        0      0        2 
  19 chr19_33769975   Sample    T    G        0      0        2 
  19 chr19_33779968     AAsi    T    A        0      0        2 
  19 chr19_33779968     AKia    T    A        0      0        2 
  19 chr19_33779968     AOna    T    A        0      0        2 
  19 chr19_33779968     ASom    T    A        0      0        2 
  19 chr19_33779968     HCab    T    A        1      2        2 
  19 chr19_33779968     HPrz    T    A        1      2        2 
  19 chr19_33779968     ZBoe    T    A        0      0        2 
  19 chr19_33779968     ZGre    T    A        0      0        2 
  19 chr19_33779968     ZHar    T    A        0      0        2 
  19 chr19_33779968   Sample    T    A        0      0        2 
  19 chr19_33793102     AAsi    A    G      0.5      1        2 
  19 chr19_33793102     AKia    A    G        0      0        2 
  19 chr19_33793102     AOna    A    G        0      0        2 
  19 chr19_33793102     ASom    A    G        1      2        2 
  19 chr19_33793102     HCab    A    G        0      0        2 
  19 chr19_33793102     HPrz    A    G        0      0        2 
  19 chr19_33793102     ZBoe    A    G        0      0        2 
  19 chr19_33793102     ZGre    A    G        0      0        2 
  19 chr19_33793102     ZHar    A    G        0      0        2 
  19 chr19_33793102   Sample    A    G        1      2        2 
  19 chr19_33794397     AAsi    G    A        0      0        2 
  19 chr19_33794397     AKia    G    A        0      0        2 
  19 chr19_33794397     AOna    G    A        0      0        2 
  19 chr19_33794397     ASom    G    A        0      0        2 
  19 chr19_33794397     HCab    G    A      0.5      1        2 
  19 chr19_33794397     HPrz    G    A      0.5      1        2 
  19 chr19_33794397     ZBoe    G    A        0      0        2 
  19 chr19_33794397     ZGre    G    A        0      0        2 
  19 chr19_33794397     ZHar    G    A        0      0        2 
  19 chr19_33794397   Sample    G    A        0      0        2 
  19 chr19_33803551     AAsi    C    A        0      0        2 
  19 chr19_33803551     AKia    C    A        0      0        2 
  19 chr19_33803551     AOna    C    A        0      0        2 
  19 chr19_33803551     ASom    C    A        0      0        2 
  19 chr19_33803551     HCab    C    A        0      0        2 
  19 chr19_33803551     HPrz    C    A        0      0        2 
  19 chr19_33803551     ZBoe    C    A        0      0        2 
  19 chr19_33803551     ZGre    C    A        0      0        2 
  19 chr19_33803551     ZHar    C    A      0.5      1        2 
  19 chr19_33803551   Sample    C    A        0      0        2 
  19 chr19_33824820     AAsi    A    G        0      0        2 
  19 chr19_33824820     AKia    A    G        0      0        2 
  19 chr19_33824820     AOna    A    G        0      0        2 
  19 chr19_33824820     ASom    A    G        0      0        2 
  19 chr19_33824820     HCab    A    G        0      0        2 
  19 chr19_33824820     HPrz    A    G        0      0        2 
  19 chr19_33824820     ZBoe    A    G        0      0        2 
  19 chr19_33824820     ZGre    A    G        0      0        2 
  19 chr19_33824820     ZHar    A    G      0.5      1        2 
  19 chr19_33824820   Sample    A    G        0      0        2 
  19 chr19_33830701     AAsi    C    G      0.5      1        2 
  19 chr19_33830701     AKia    C    G        0      0        2 
  19 chr19_33830701     AOna    C    G        0      0        2 
  19 chr19_33830701     ASom    C    G        0      0        2 
  19 chr19_33830701     HCab    C    G        0      0        2 
  19 chr19_33830701     HPrz    C    G        0      0        2 
  19 chr19_33830701     ZBoe    C    G        0      0        2 
  19 chr19_33830701     ZGre    C    G        0      0        2 
  19 chr19_33830701     ZHar    C    G        0      0        2 
  19 chr19_33830701   Sample    C    G        0      0        2 
  19 chr19_33830934     AAsi    A    T        0      0        2 
  19 chr19_33830934     AKia    A    T        0      0        2 
  19 chr19_33830934     AOna    A    T        0      0        2 
  19 chr19_33830934     ASom    A    T        0      0        2 
  19 chr19_33830934     HCab    A    T        0      0        2 
  19 chr19_33830934     HPrz    A    T        0      0        2 
  19 chr19_33830934     ZBoe    A    T        0      0        2 
  19 chr19_33830934     ZGre    A    T        0      0        2 
  19 chr19_33830934     ZHar    A    T        1      2        2 
  19 chr19_33830934   Sample    A    T        0      0        2 
  19 chr19_33839096     AAsi    A    G        0      0        2 
  19 chr19_33839096     AKia    A    G        0      0        2 
  19 chr19_33839096     AOna    A    G        0      0        2 
  19 chr19_33839096     ASom    A    G        0      0        2 
  19 chr19_33839096     HCab    A    G        1      2        2 
  19 chr19_33839096     HPrz    A    G        1      2        2 
  19 chr19_33839096     ZBoe    A    G        0      0        2 
  19 chr19_33839096     ZGre    A    G        0      0        2 
  19 chr19_33839096     ZHar    A    G        0      0        2 
  19 chr19_33839096   Sample    A    G        0      0        2 
  19 chr19_33849101     AAsi    A    G        0      0        2 
  19 chr19_33849101     AKia    A    G        0      0        2 
  19 chr19_33849101     AOna    A    G        0      0        2 
  19 chr19_33849101     ASom    A    G        1      2        2 
  19 chr19_33849101     HCab    A    G        0      0        2 
  19 chr19_33849101     HPrz    A    G        0      0        2 
  19 chr19_33849101     ZBoe    A    G        0      0        2 
  19 chr19_33849101     ZGre    A    G        0      0        2 
  19 chr19_33849101     ZHar    A    G        0      0        2 
  19 chr19_33849101   Sample    A    G        0      0        2 
  19 chr19_33855628     AAsi    T    A        0      0        2 
  19 chr19_33855628     AKia    T    A        0      0        2 
  19 chr19_33855628     AOna    T    A        0      0        2 
  19 chr19_33855628     ASom    T    A        0      0        2 
  19 chr19_33855628     HCab    T    A        0      0        2 
  19 chr19_33855628     HPrz    T    A        0      0        2 
  19 chr19_33855628     ZBoe    T    A        0      0        2 
  19 chr19_33855628     ZGre    T    A        0      0        2 
  19 chr19_33855628     ZHar    T    A        1      2        2 
  19 chr19_33855628   Sample    T    A        0      0        2 
  19 chr19_33864750     AAsi    G    A        0      0        2 
  19 chr19_33864750     AKia    G    A        0      0        2 
  19 chr19_33864750     AOna    G    A        0      0        2 
  19 chr19_33864750     ASom    G    A        0      0        2 
  19 chr19_33864750     HCab    G    A        1      2        2 
  19 chr19_33864750     HPrz    G    A        1      2        2 
  19 chr19_33864750     ZBoe    G    A        0      0        2 
  19 chr19_33864750     ZGre    G    A        0      0        2 
  19 chr19_33864750     ZHar    G    A        0      0        2 
  19 chr19_33864750   Sample    G    A        0      0        2 
  19 chr19_33872700     AAsi    G    A        0      0        2 
  19 chr19_33872700     AKia    G    A        0      0        2 
  19 chr19_33872700     AOna    G    A        0      0        2 
  19 chr19_33872700     ASom    G    A        0      0        2 
  19 chr19_33872700     HCab    G    A        0      0        2 
  19 chr19_33872700     HPrz    G    A        0      0        2 
  19 chr19_33872700     ZBoe    G    A      0.5      1        2 
  19 chr19_33872700     ZGre    G    A        0      0        2 
  19 chr19_33872700     ZHar    G    A        0      0        2 
  19 chr19_33872700   Sample    G    A        0      0        2 
  19 chr19_33888756     AAsi    G    A        0      0        2 
  19 chr19_33888756     AKia    G    A        0      0        2 
  19 chr19_33888756     AOna    G    A        0      0        2 
  19 chr19_33888756     ASom    G    A        0      0        2 
  19 chr19_33888756     HCab    G    A        0      0        2 
  19 chr19_33888756     HPrz    G    A        0      0        2 
  19 chr19_33888756     ZBoe    G    A      0.5      1        2 
  19 chr19_33888756     ZGre    G    A        0      0        2 
  19 chr19_33888756     ZHar    G    A        0      0        2 
  19 chr19_33888756   Sample    G    A        0      0        2 
  19 chr19_33905129     AAsi    C    T        0      0        2 
  19 chr19_33905129     AKia    C    T        0      0        2 
  19 chr19_33905129     AOna    C    T        0      0        2 
  19 chr19_33905129     ASom    C    T        0      0        2 
  19 chr19_33905129     HCab    C    T        1      2        2 
  19 chr19_33905129     HPrz    C    T        1      2        2 
  19 chr19_33905129     ZBoe    C    T        0      0        2 
  19 chr19_33905129     ZGre    C    T        0      0        2 
  19 chr19_33905129     ZHar    C    T        0      0        2 
  19 chr19_33905129   Sample    C    T        0      0        2 
  19 chr19_33908077     AAsi    T    G        0      0        2 
  19 chr19_33908077     AKia    T    G        0      0        2 
  19 chr19_33908077     AOna    T    G        0      0        2 
  19 chr19_33908077     ASom    T    G        0      0        2 
  19 chr19_33908077     HCab    T    G        1      2        2 
  19 chr19_33908077     HPrz    T    G        1      2        2 
  19 chr19_33908077     ZBoe    T    G        0      0        2 
  19 chr19_33908077     ZGre    T    G        0      0        2 
  19 chr19_33908077     ZHar    T    G        0      0        2 
  19 chr19_33908077   Sample    T    G        0      0        2 
  19 chr19_33914479     AAsi    T    C        1      2        2 
  19 chr19_33914479     AKia    T    C        0      0        2 
  19 chr19_33914479     AOna    T    C        0      0        2 
  19 chr19_33914479     ASom    T    C        1      2        2 
  19 chr19_33914479     HCab    T    C        0      0        2 
  19 chr19_33914479     HPrz    T    C        0      0        2 
  19 chr19_33914479     ZBoe    T    C        0      0        2 
  19 chr19_33914479     ZGre    T    C        0      0        2 
  19 chr19_33914479     ZHar    T    C        0      0        2 
  19 chr19_33914479   Sample    T    C        1      2        2 
  19 chr19_33916183     AAsi    T    C        0      0        2 
  19 chr19_33916183     AKia    T    C        0      0        2 
  19 chr19_33916183     AOna    T    C        0      0        2 
  19 chr19_33916183     ASom    T    C        0      0        2 
  19 chr19_33916183     HCab    T    C        0      0        2 
  19 chr19_33916183     HPrz    T    C        0      0        2 
  19 chr19_33916183     ZBoe    T    C      0.5      1        2 
  19 chr19_33916183     ZGre    T    C        0      0        2 
  19 chr19_33916183     ZHar    T    C        0      0        2 
  19 chr19_33916183   Sample    T    C        0      0        2 
  19 chr19_33916596     AAsi    A    G        0      0        2 
  19 chr19_33916596     AKia    A    G        0      0        2 
  19 chr19_33916596     AOna    A    G        0      0        2 
  19 chr19_33916596     ASom    A    G        0      0        2 
  19 chr19_33916596     HCab    A    G        0      0        2 
  19 chr19_33916596     HPrz    A    G        0      0        2 
  19 chr19_33916596     ZBoe    A    G        0      0        2 
  19 chr19_33916596     ZGre    A    G        0      0        2 
  19 chr19_33916596     ZHar    A    G        1      2        2 
  19 chr19_33916596   Sample    A    G        0      0        2 
  19 chr19_33916624     AAsi    G    A        0      0        2 
  19 chr19_33916624     AKia    G    A        0      0        2 
  19 chr19_33916624     AOna    G    A        0      0        2 
  19 chr19_33916624     ASom    G    A        0      0        2 
  19 chr19_33916624     HCab    G    A        1      2        2 
  19 chr19_33916624     HPrz    G    A        1      2        2 
  19 chr19_33916624     ZBoe    G    A        0      0        2 
  19 chr19_33916624     ZGre    G    A        0      0        2 
  19 chr19_33916624     ZHar    G    A        0      0        2 
  19 chr19_33916624   Sample    G    A        0      0        2 
  19 chr19_33919441     AAsi    C    T        0      0        2 
  19 chr19_33919441     AKia    C    T        0      0        2 
  19 chr19_33919441     AOna    C    T        0      0        2 
  19 chr19_33919441     ASom    C    T        0      0        2 
  19 chr19_33919441     HCab    C    T        1      2        2 
  19 chr19_33919441     HPrz    C    T        1      2        2 
  19 chr19_33919441     ZBoe    C    T        0      0        2 
  19 chr19_33919441     ZGre    C    T        0      0        2 
  19 chr19_33919441     ZHar    C    T        0      0        2 
  19 chr19_33919441   Sample    C    T        0      0        2 
  19 chr19_33923779     AAsi    T    A        0      0        2 
  19 chr19_33923779     AKia    T    A        0      0        2 
  19 chr19_33923779     AOna    T    A        0      0        2 
  19 chr19_33923779     ASom    T    A        1      2        2 
  19 chr19_33923779     HCab    T    A        0      0        2 
  19 chr19_33923779     HPrz    T    A        0      0        2 
  19 chr19_33923779     ZBoe    T    A        0      0        2 
  19 chr19_33923779     ZGre    T    A        0      0        2 
  19 chr19_33923779     ZHar    T    A        0      0        2 
  19 chr19_33923779   Sample    T    A        0      0        2 
  19 chr19_33935743     AAsi    T    C        0      0        2 
  19 chr19_33935743     AKia    T    C        0      0        2 
  19 chr19_33935743     AOna    T    C        0      0        2 
  19 chr19_33935743     ASom    T    C        0      0        2 
  19 chr19_33935743     HCab    T    C        0      0        2 
  19 chr19_33935743     HPrz    T    C        0      0        2 
  19 chr19_33935743     ZBoe    T    C        0      0        2 
  19 chr19_33935743     ZGre    T    C        1      2        2 
  19 chr19_33935743     ZHar    T    C        0      0        2 
  19 chr19_33935743   Sample    T    C        0      0        2 
  19 chr19_33957419     AAsi    T    C        0      0        2 
  19 chr19_33957419     AKia    T    C        0      0        2 
  19 chr19_33957419     AOna    T    C        0      0        2 
  19 chr19_33957419     ASom    T    C        0      0        2 
  19 chr19_33957419     HCab    T    C        0      0        2 
  19 chr19_33957419     HPrz    T    C        0      0        2 
  19 chr19_33957419     ZBoe    T    C        0      0        2 
  19 chr19_33957419     ZGre    T    C        1      2        2 
  19 chr19_33957419     ZHar    T    C        0      0        2 
  19 chr19_33957419   Sample    T    C        0      0        2 
  19 chr19_33964022     AAsi    C    T        0      0        2 
  19 chr19_33964022     AKia    C    T      0.5      1        2 
  19 chr19_33964022     AOna    C    T        0      0        2 
  19 chr19_33964022     ASom    C    T        0      0        2 
  19 chr19_33964022     HCab    C    T        0      0        2 
  19 chr19_33964022     HPrz    C    T        0      0        2 
  19 chr19_33964022     ZBoe    C    T        0      0        2 
  19 chr19_33964022     ZGre    C    T        0      0        2 
  19 chr19_33964022     ZHar    C    T        0      0        2 
  19 chr19_33964022   Sample    C    T        0      0        2 
  19 chr19_33969682     AAsi    G    T        0      0        2 
  19 chr19_33969682     AKia    G    T        0      0        2 
  19 chr19_33969682     AOna    G    T        0      0        2 
  19 chr19_33969682     ASom    G    T        0      0        2 
  19 chr19_33969682     HCab    G    T        0      0        2 
  19 chr19_33969682     HPrz    G    T        0      0        2 
  19 chr19_33969682     ZBoe    G    T      0.5      1        2 
  19 chr19_33969682     ZGre    G    T        0      0        2 
  19 chr19_33969682     ZHar    G    T        0      0        2 
  19 chr19_33969682   Sample    G    T        0      0        2 
  19 chr19_33971223     AAsi    C    T        0      0        2 
  19 chr19_33971223     AKia    C    T        0      0        2 
  19 chr19_33971223     AOna    C    T        0      0        2 
  19 chr19_33971223     ASom    C    T        0      0        2 
  19 chr19_33971223     HCab    C    T        1      2        2 
  19 chr19_33971223     HPrz    C    T        1      2        2 
  19 chr19_33971223     ZBoe    C    T        0      0        2 
  19 chr19_33971223     ZGre    C    T        0      0        2 
  19 chr19_33971223     ZHar    C    T        0      0        2 
  19 chr19_33971223   Sample    C    T        0      0        2 
  19 chr19_33975706     AAsi    A    T        0      0        2 
  19 chr19_33975706     AKia    A    T        0      0        2 
  19 chr19_33975706     AOna    A    T        0      0        2 
  19 chr19_33975706     ASom    A    T        0      0        2 
  19 chr19_33975706     HCab    A    T      0.5      1        2 
  19 chr19_33975706     HPrz    A    T        0      0        2 
  19 chr19_33975706     ZBoe    A    T        0      0        2 
  19 chr19_33975706     ZGre    A    T        0      0        2 
  19 chr19_33975706     ZHar    A    T        0      0        2 
  19 chr19_33975706   Sample    A    T        0      0        2 
  19 chr19_33976269     AAsi    G    A        1      2        2 
  19 chr19_33976269     AKia    G    A        0      0        2 
  19 chr19_33976269     AOna    G    A        0      0        2 
  19 chr19_33976269     ASom    G    A        1      2        2 
  19 chr19_33976269     HCab    G    A        0      0        2 
  19 chr19_33976269     HPrz    G    A        0      0        2 
  19 chr19_33976269     ZBoe    G    A        0      0        2 
  19 chr19_33976269     ZGre    G    A        0      0        2 
  19 chr19_33976269     ZHar    G    A        0      0        2 
  19 chr19_33976269   Sample    G    A        0      0        2 
  19 chr19_33978433     AAsi    C    G        0      0        2 
  19 chr19_33978433     AKia    C    G        0      0        2 
  19 chr19_33978433     AOna    C    G        0      0        2 
  19 chr19_33978433     ASom    C    G        0      0        2 
  19 chr19_33978433     HCab    C    G        0      0        2 
  19 chr19_33978433     HPrz    C    G        0      0        2 
  19 chr19_33978433     ZBoe    C    G      0.5      1        2 
  19 chr19_33978433     ZGre    C    G        0      0        2 
  19 chr19_33978433     ZHar    C    G        0      0        2 
  19 chr19_33978433   Sample    C    G        0      0        2 
  19 chr19_33995148     AAsi    C    T        0      0        2 
  19 chr19_33995148     AKia    C    T        1      2        2 
  19 chr19_33995148     AOna    C    T      0.5      1        2 
  19 chr19_33995148     ASom    C    T        0      0        2 
  19 chr19_33995148     HCab    C    T        0      0        2 
  19 chr19_33995148     HPrz    C    T        0      0        2 
  19 chr19_33995148     ZBoe    C    T        0      0        2 
  19 chr19_33995148     ZGre    C    T        0      0        2 
  19 chr19_33995148     ZHar    C    T        0      0        2 
  19 chr19_33995148   Sample    C    T        0      0        2 
  19 chr19_34001117     AAsi    A    G        0      0        2 
  19 chr19_34001117     AKia    A    G        0      0        2 
  19 chr19_34001117     AOna    A    G        0      0        2 
  19 chr19_34001117     ASom    A    G        0      0        2 
  19 chr19_34001117     HCab    A    G        0      0        2 
  19 chr19_34001117     HPrz    A    G        0      0        2 
  19 chr19_34001117     ZBoe    A    G        0      0        2 
  19 chr19_34001117     ZGre    A    G        0      0        2 
  19 chr19_34001117     ZHar    A    G      0.5      1        2 
  19 chr19_34001117   Sample    A    G        0      0        2 
  19 chr19_34005091     AAsi    G    C        0      0        2 
  19 chr19_34005091     AKia    G    C        0      0        2 
  19 chr19_34005091     AOna    G    C        0      0        2 
  19 chr19_34005091     ASom    G    C        0      0        2 
  19 chr19_34005091     HCab    G    C      0.5      1        2 
  19 chr19_34005091     HPrz    G    C        0      0        2 
  19 chr19_34005091     ZBoe    G    C        0      0        2 
  19 chr19_34005091     ZGre    G    C        0      0        2 
  19 chr19_34005091     ZHar    G    C        0      0        2 
  19 chr19_34005091   Sample    G    C        0      0        2 
  19 chr19_34028620     AAsi    G    C        0      0        2 
  19 chr19_34028620     AKia    G    C        0      0        2 
  19 chr19_34028620     AOna    G    C        0      0        2 
  19 chr19_34028620     ASom    G    C        0      0        2 
  19 chr19_34028620     HCab    G    C        0      0        2 
  19 chr19_34028620     HPrz    G    C        0      0        2 
  19 chr19_34028620     ZBoe    G    C      0.5      1        2 
  19 chr19_34028620     ZGre    G    C        0      0        2 
  19 chr19_34028620     ZHar    G    C        0      0        2 
  19 chr19_34028620   Sample    G    C        0      0        2 
  19 chr19_34038862     AAsi    C    T        0      0        2 
  19 chr19_34038862     AKia    C    T        0      0        2 
  19 chr19_34038862     AOna    C    T        0      0        2 
  19 chr19_34038862     ASom    C    T        0      0        2 
  19 chr19_34038862     HCab    C    T        1      2        2 
  19 chr19_34038862     HPrz    C    T        1      2        2 
  19 chr19_34038862     ZBoe    C    T        0      0        2 
  19 chr19_34038862     ZGre    C    T        0      0        2 
  19 chr19_34038862     ZHar    C    T        0      0        2 
  19 chr19_34038862   Sample    C    T        0      0        2 
  19 chr19_34050758     AAsi    T    A        1      2        2 
  19 chr19_34050758     AKia    T    A        0      0        2 
  19 chr19_34050758     AOna    T    A        0      0        2 
  19 chr19_34050758     ASom    T    A        1      2        2 
  19 chr19_34050758     HCab    T    A        0      0        2 
  19 chr19_34050758     HPrz    T    A        0      0        2 
  19 chr19_34050758     ZBoe    T    A        0      0        2 
  19 chr19_34050758     ZGre    T    A        0      0        2 
  19 chr19_34050758     ZHar    T    A        0      0        2 
  19 chr19_34050758   Sample    T    A        0      0        2 
  19 chr19_34055083     AAsi    G    T        0      0        2 
  19 chr19_34055083     AKia    G    T        0      0        2 
  19 chr19_34055083     AOna    G    T        0      0        2 
  19 chr19_34055083     ASom    G    T        0      0        2 
  19 chr19_34055083     HCab    G    T        0      0        2 
  19 chr19_34055083     HPrz    G    T        0      0        2 
  19 chr19_34055083     ZBoe    G    T        0      0        2 
  19 chr19_34055083     ZGre    G    T        1      2        2 
  19 chr19_34055083     ZHar    G    T        0      0        2 
  19 chr19_34055083   Sample    G    T        0      0        2 
  19 chr19_34055219     AAsi    T    C        0      0        2 
  19 chr19_34055219     AKia    T    C        0      0        2 
  19 chr19_34055219     AOna    T    C      0.5      1        2 
  19 chr19_34055219     ASom    T    C        0      0        2 
  19 chr19_34055219     HCab    T    C        0      0        2 
  19 chr19_34055219     HPrz    T    C        0      0        2 
  19 chr19_34055219     ZBoe    T    C        1      2        2 
  19 chr19_34055219     ZGre    T    C        0      0        2 
  19 chr19_34055219     ZHar    T    C        0      0        2 
  19 chr19_34055219   Sample    T    C        0      0        2 
  19 chr19_34061259     AAsi    A    T        0      0        2 
  19 chr19_34061259     AKia    A    T        1      2        2 
  19 chr19_34061259     AOna    A    T        0      0        2 
  19 chr19_34061259     ASom    A    T        0      0        2 
  19 chr19_34061259     HCab    A    T        0      0        2 
  19 chr19_34061259     HPrz    A    T        0      0        2 
  19 chr19_34061259     ZBoe    A    T        0      0        2 
  19 chr19_34061259     ZGre    A    T        0      0        2 
  19 chr19_34061259     ZHar    A    T        0      0        2 
  19 chr19_34061259   Sample    A    T        0      0        2 
  19 chr19_34072741     AAsi    T    C        0      0        2 
  19 chr19_34072741     AKia    T    C        0      0        2 
  19 chr19_34072741     AOna    T    C        0      0        2 
  19 chr19_34072741     ASom    T    C        0      0        2 
  19 chr19_34072741     HCab    T    C        1      2        2 
  19 chr19_34072741     HPrz    T    C      0.5      1        2 
  19 chr19_34072741     ZBoe    T    C        0      0        2 
  19 chr19_34072741     ZGre    T    C        0      0        2 
  19 chr19_34072741     ZHar    T    C        0      0        2 
  19 chr19_34072741   Sample    T    C        0      0        2 
  19 chr19_34076095     AAsi    C    T        0      0        2 
  19 chr19_34076095     AKia    C    T        0      0        2 
  19 chr19_34076095     AOna    C    T        0      0        2 
  19 chr19_34076095     ASom    C    T        0      0        2 
  19 chr19_34076095     HCab    C    T        1      2        2 
  19 chr19_34076095     HPrz    C    T        1      2        2 
  19 chr19_34076095     ZBoe    C    T        0      0        2 
  19 chr19_34076095     ZGre    C    T        0      0        2 
  19 chr19_34076095     ZHar    C    T        0      0        2 
  19 chr19_34076095   Sample    C    T        0      0        2 
  19 chr19_34076835     AAsi    C    G        0      0        2 
  19 chr19_34076835     AKia    C    G        0      0        2 
  19 chr19_34076835     AOna    C    G        0      0        2 
  19 chr19_34076835     ASom    C    G        0      0        2 
  19 chr19_34076835     HCab    C    G        1      2        2 
  19 chr19_34076835     HPrz    C    G        1      2        2 
  19 chr19_34076835     ZBoe    C    G        0      0        2 
  19 chr19_34076835     ZGre    C    G        0      0        2 
  19 chr19_34076835     ZHar    C    G        0      0        2 
  19 chr19_34076835   Sample    C    G        0      0        2 
  19 chr19_34077405     AAsi    T    C        0      0        2 
  19 chr19_34077405     AKia    T    C        0      0        2 
  19 chr19_34077405     AOna    T    C        0      0        2 
  19 chr19_34077405     ASom    T    C        0      0        2 
  19 chr19_34077405     HCab    T    C        0      0        2 
  19 chr19_34077405     HPrz    T    C        0      0        2 
  19 chr19_34077405     ZBoe    T    C        0      0        2 
  19 chr19_34077405     ZGre    T    C        0      0        2 
  19 chr19_34077405     ZHar    T    C        1      2        2 
  19 chr19_34077405   Sample    T    C        0      0        2 
  19 chr19_34079675     AAsi    A    G        0      0        2 
  19 chr19_34079675     AKia    A    G        0      0        2 
  19 chr19_34079675     AOna    A    G        0      0        2 
  19 chr19_34079675     ASom    A    G        0      0        2 
  19 chr19_34079675     HCab    A    G        0      0        2 
  19 chr19_34079675     HPrz    A    G        0      0        2 
  19 chr19_34079675     ZBoe    A    G        0      0        2 
  19 chr19_34079675     ZGre    A    G      0.5      1        2 
  19 chr19_34079675     ZHar    A    G        0      0        2 
  19 chr19_34079675   Sample    A    G        0      0        2 
  19 chr19_34083279     AAsi    T    C        0      0        2 
  19 chr19_34083279     AKia    T    C        0      0        2 
  19 chr19_34083279     AOna    T    C      0.5      1        2 
  19 chr19_34083279     ASom    T    C        0      0        2 
  19 chr19_34083279     HCab    T    C        0      0        2 
  19 chr19_34083279     HPrz    T    C        0      0        2 
  19 chr19_34083279     ZBoe    T    C        0      0        2 
  19 chr19_34083279     ZGre    T    C        0      0        2 
  19 chr19_34083279     ZHar    T    C        0      0        2 
  19 chr19_34083279   Sample    T    C        0      0        2 
  19 chr19_34088325     AAsi    T    C        0      0        2 
  19 chr19_34088325     AKia    T    C        0      0        2 
  19 chr19_34088325     AOna    T    C      0.5      1        2 
  19 chr19_34088325     ASom    T    C        0      0        2 
  19 chr19_34088325     HCab    T    C        0      0        2 
  19 chr19_34088325     HPrz    T    C        0      0        2 
  19 chr19_34088325     ZBoe    T    C        0      0        2 
  19 chr19_34088325     ZGre    T    C        0      0        2 
  19 chr19_34088325     ZHar    T    C        0      0        2 
  19 chr19_34088325   Sample    T    C        0      0        2 
  19 chr19_34090607     AAsi    A    G        1      2        2 
  19 chr19_34090607     AKia    A    G        0      0        2 
  19 chr19_34090607     AOna    A    G        0      0        2 
  19 chr19_34090607     ASom    A    G        1      2        2 
  19 chr19_34090607     HCab    A    G        0      0        2 
  19 chr19_34090607     HPrz    A    G        0      0        2 
  19 chr19_34090607     ZBoe    A    G        0      0        2 
  19 chr19_34090607     ZGre    A    G        0      0        2 
  19 chr19_34090607     ZHar    A    G        0      0        2 
  19 chr19_34090607   Sample    A    G        1      2        2 
  19 chr19_34104263     AAsi    C    T        0      0        2 
  19 chr19_34104263     AKia    C    T        0      0        2 
  19 chr19_34104263     AOna    C    T        0      0        2 
  19 chr19_34104263     ASom    C    T        0      0        2 
  19 chr19_34104263     HCab    C    T        0      0        2 
  19 chr19_34104263     HPrz    C    T      0.5      1        2 
  19 chr19_34104263     ZBoe    C    T        0      0        2 
  19 chr19_34104263     ZGre    C    T        0      0        2 
  19 chr19_34104263     ZHar    C    T        0      0        2 
  19 chr19_34104263   Sample    C    T        0      0        2 
  19 chr19_34104633     AAsi    A    G        0      0        2 
  19 chr19_34104633     AKia    A    G        0      0        2 
  19 chr19_34104633     AOna    A    G        0      0        2 
  19 chr19_34104633     ASom    A    G        0      0        2 
  19 chr19_34104633     HCab    A    G      0.5      1        2 
  19 chr19_34104633     HPrz    A    G      0.5      1        2 
  19 chr19_34104633     ZBoe    A    G        0      0        2 
  19 chr19_34104633     ZGre    A    G        0      0        2 
  19 chr19_34104633     ZHar    A    G        0      0        2 
  19 chr19_34104633   Sample    A    G        0      0        2 
  19 chr19_34110798     AAsi    T    C        1      2        2 
  19 chr19_34110798     AKia    T    C        0      0        2 
  19 chr19_34110798     AOna    T    C        0      0        2 
  19 chr19_34110798     ASom    T    C        1      2        2 
  19 chr19_34110798     HCab    T    C        0      0        2 
  19 chr19_34110798     HPrz    T    C        0      0        2 
  19 chr19_34110798     ZBoe    T    C        0      0        2 
  19 chr19_34110798     ZGre    T    C        0      0        2 
  19 chr19_34110798     ZHar    T    C        0      0        2 
  19 chr19_34110798   Sample    T    C        1      2        2 
  19 chr19_34112688     AAsi    T    C        0      0        2 
  19 chr19_34112688     AKia    T    C        0      0        2 
  19 chr19_34112688     AOna    T    C        0      0        2 
  19 chr19_34112688     ASom    T    C        0      0        2 
  19 chr19_34112688     HCab    T    C        1      2        2 
  19 chr19_34112688     HPrz    T    C      0.5      1        2 
  19 chr19_34112688     ZBoe    T    C        0      0        2 
  19 chr19_34112688     ZGre    T    C        0      0        2 
  19 chr19_34112688     ZHar    T    C        0      0        2 
  19 chr19_34112688   Sample    T    C        0      0        2 
  19 chr19_34126128     AAsi    G    C        0      0        2 
  19 chr19_34126128     AKia    G    C        1      2        2 
  19 chr19_34126128     AOna    G    C        0      0        2 
  19 chr19_34126128     ASom    G    C        0      0        2 
  19 chr19_34126128     HCab    G    C        0      0        2 
  19 chr19_34126128     HPrz    G    C        0      0        2 
  19 chr19_34126128     ZBoe    G    C        0      0        2 
  19 chr19_34126128     ZGre    G    C        0      0        2 
  19 chr19_34126128     ZHar    G    C        0      0        2 
  19 chr19_34126128   Sample    G    C        0      0        2 
  19 chr19_34133508     AAsi    T    C        0      0        2 
  19 chr19_34133508     AKia    T    C        0      0        2 
  19 chr19_34133508     AOna    T    C        0      0        2 
  19 chr19_34133508     ASom    T    C        0      0        2 
  19 chr19_34133508     HCab    T    C        0      0        2 
  19 chr19_34133508     HPrz    T    C        0      0        2 
  19 chr19_34133508     ZBoe    T    C      0.5      1        2 
  19 chr19_34133508     ZGre    T    C        1      2        2 
  19 chr19_34133508     ZHar    T    C        0      0        2 
  19 chr19_34133508   Sample    T    C        0      0        2 
  19 chr19_34133516     AAsi    C    G        0      0        2 
  19 chr19_34133516     AKia    C    G        0      0        2 
  19 chr19_34133516     AOna    C    G        0      0        2 
  19 chr19_34133516     ASom    C    G        0      0        2 
  19 chr19_34133516     HCab    C    G        0      0        2 
  19 chr19_34133516     HPrz    C    G        0      0        2 
  19 chr19_34133516     ZBoe    C    G      0.5      1        2 
  19 chr19_34133516     ZGre    C    G        0      0        2 
  19 chr19_34133516     ZHar    C    G        0      0        2 
  19 chr19_34133516   Sample    C    G        0      0        2 
  19 chr19_34136209     AAsi    A    G        1      2        2 
  19 chr19_34136209     AKia    A    G        0      0        2 
  19 chr19_34136209     AOna    A    G        0      0        2 
  19 chr19_34136209     ASom    A    G        1      2        2 
  19 chr19_34136209     HCab    A    G        0      0        2 
  19 chr19_34136209     HPrz    A    G        0      0        2 
  19 chr19_34136209     ZBoe    A    G        0      0        2 
  19 chr19_34136209     ZGre    A    G        0      0        2 
  19 chr19_34136209     ZHar    A    G        0      0        2 
  19 chr19_34136209   Sample    A    G        1      2        2 
  19 chr19_34137765     AAsi    G    A        0      0        2 
  19 chr19_34137765     AKia    G    A        0      0        2 
  19 chr19_34137765     AOna    G    A        0      0        2 
  19 chr19_34137765     ASom    G    A        0      0        2 
  19 chr19_34137765     HCab    G    A        0      0        2 
  19 chr19_34137765     HPrz    G    A        0      0        2 
  19 chr19_34137765     ZBoe    G    A      0.5      1        2 
  19 chr19_34137765     ZGre    G    A        0      0        2 
  19 chr19_34137765     ZHar    G    A        0      0        2 
  19 chr19_34137765   Sample    G    A        0      0        2 
  19 chr19_34139499     AAsi    T    C        0      0        2 
  19 chr19_34139499     AKia    T    C        0      0        2 
  19 chr19_34139499     AOna    T    C        0      0        2 
  19 chr19_34139499     ASom    T    C        0      0        2 
  19 chr19_34139499     HCab    T    C        1      2        2 
  19 chr19_34139499     HPrz    T    C        1      2        2 
  19 chr19_34139499     ZBoe    T    C        0      0        2 
  19 chr19_34139499     ZGre    T    C        0      0        2 
  19 chr19_34139499     ZHar    T    C        0      0        2 
  19 chr19_34139499   Sample    T    C        0      0        2 
  19 chr19_34155474     AAsi    C    A        0      0        2 
  19 chr19_34155474     AKia    C    A      0.5      1        2 
  19 chr19_34155474     AOna    C    A        0      0        2 
  19 chr19_34155474     ASom    C    A        0      0        2 
  19 chr19_34155474     HCab    C    A        0      0        2 
  19 chr19_34155474     HPrz    C    A        0      0        2 
  19 chr19_34155474     ZBoe    C    A        0      0        2 
  19 chr19_34155474     ZGre    C    A        0      0        2 
  19 chr19_34155474     ZHar    C    A        0      0        2 
  19 chr19_34155474   Sample    C    A        0      0        2 
  19 chr19_34180737     AAsi    T    C        0      0        2 
  19 chr19_34180737     AKia    T    C        0      0        2 
  19 chr19_34180737     AOna    T    C        0      0        2 
  19 chr19_34180737     ASom    T    C        0      0        2 
  19 chr19_34180737     HCab    T    C        0      0        2 
  19 chr19_34180737     HPrz    T    C        0      0        2 
  19 chr19_34180737     ZBoe    T    C        0      0        2 
  19 chr19_34180737     ZGre    T    C        1      2        2 
  19 chr19_34180737     ZHar    T    C        0      0        2 
  19 chr19_34180737   Sample    T    C        0      0        2 
  19 chr19_34182882     AAsi    C    T        0      0        2 
  19 chr19_34182882     AKia    C    T        0      0        2 
  19 chr19_34182882     AOna    C    T      0.5      1        2 
  19 chr19_34182882     ASom    C    T        0      0        2 
  19 chr19_34182882     HCab    C    T        0      0        2 
  19 chr19_34182882     HPrz    C    T        0      0        2 
  19 chr19_34182882     ZBoe    C    T        0      0        2 
  19 chr19_34182882     ZGre    C    T        0      0        2 
  19 chr19_34182882     ZHar    C    T        0      0        2 
  19 chr19_34182882   Sample    C    T        0      0        2 
  19 chr19_34201129     AAsi    T    C        0      0        2 
  19 chr19_34201129     AKia    T    C        0      0        2 
  19 chr19_34201129     AOna    T    C        0      0        2 
  19 chr19_34201129     ASom    T    C        0      0        2 
  19 chr19_34201129     HCab    T    C        0      0        2 
  19 chr19_34201129     HPrz    T    C        0      0        2 
  19 chr19_34201129     ZBoe    T    C      0.5      1        2 
  19 chr19_34201129     ZGre    T    C        0      0        2 
  19 chr19_34201129     ZHar    T    C        0      0        2 
  19 chr19_34201129   Sample    T    C        0      0        2 
  19 chr19_34204181     AAsi    A    G        0      0        2 
  19 chr19_34204181     AKia    A    G        0      0        2 
  19 chr19_34204181     AOna    A    G        0      0        2 
  19 chr19_34204181     ASom    A    G        0      0        2 
  19 chr19_34204181     HCab    A    G        1      2        2 
  19 chr19_34204181     HPrz    A    G        1      2        2 
  19 chr19_34204181     ZBoe    A    G        0      0        2 
  19 chr19_34204181     ZGre    A    G        0      0        2 
  19 chr19_34204181     ZHar    A    G        0      0        2 
  19 chr19_34204181   Sample    A    G        0      0        2 
  19 chr19_34204827     AAsi    G    T        0      0        2 
  19 chr19_34204827     AKia    G    T        0      0        2 
  19 chr19_34204827     AOna    G    T        0      0        2 
  19 chr19_34204827     ASom    G    T        0      0        2 
  19 chr19_34204827     HCab    G    T        0      0        2 
  19 chr19_34204827     HPrz    G    T        0      0        2 
  19 chr19_34204827     ZBoe    G    T      0.5      1        2 
  19 chr19_34204827     ZGre    G    T        1      2        2 
  19 chr19_34204827     ZHar    G    T        0      0        2 
  19 chr19_34204827   Sample    G    T        0      0        2 
  19 chr19_34206107     AAsi    C    T        0      0        2 
  19 chr19_34206107     AKia    C    T        0      0        2 
  19 chr19_34206107     AOna    C    T        0      0        2 
  19 chr19_34206107     ASom    C    T        0      0        2 
  19 chr19_34206107     HCab    C    T        1      2        2 
  19 chr19_34206107     HPrz    C    T        1      2        2 
  19 chr19_34206107     ZBoe    C    T        0      0        2 
  19 chr19_34206107     ZGre    C    T        0      0        2 
  19 chr19_34206107     ZHar    C    T        0      0        2 
  19 chr19_34206107   Sample    C    T        0      0        2 
  19 chr19_34206548     AAsi    A    G        0      0        2 
  19 chr19_34206548     AKia    A    G        0      0        2 
  19 chr19_34206548     AOna    A    G        0      0        2 
  19 chr19_34206548     ASom    A    G        0      0        2 
  19 chr19_34206548     HCab    A    G        0      0        2 
  19 chr19_34206548     HPrz    A    G      0.5      1        2 
  19 chr19_34206548     ZBoe    A    G        0      0        2 
  19 chr19_34206548     ZGre    A    G        0      0        2 
  19 chr19_34206548     ZHar    A    G        0      0        2 
  19 chr19_34206548   Sample    A    G        0      0        2 
  19 chr19_34206682     AAsi    A    T        0      0        2 
  19 chr19_34206682     AKia    A    T        0      0        2 
  19 chr19_34206682     AOna    A    T        0      0        2 
  19 chr19_34206682     ASom    A    T        0      0        2 
  19 chr19_34206682     HCab    A    T        0      0        2 
  19 chr19_34206682     HPrz    A    T        0      0        2 
  19 chr19_34206682     ZBoe    A    T      0.5      1        2 
  19 chr19_34206682     ZGre    A    T        0      0        2 
  19 chr19_34206682     ZHar    A    T        0      0        2 
  19 chr19_34206682   Sample    A    T        0      0        2 
  19 chr19_34220021     AAsi    T    G        0      0        2 
  19 chr19_34220021     AKia    T    G        1      2        2 
  19 chr19_34220021     AOna    T    G        0      0        2 
  19 chr19_34220021     ASom    T    G        0      0        2 
  19 chr19_34220021     HCab    T    G        0      0        2 
  19 chr19_34220021     HPrz    T    G        0      0        2 
  19 chr19_34220021     ZBoe    T    G        0      0        2 
  19 chr19_34220021     ZGre    T    G        0      0        2 
  19 chr19_34220021     ZHar    T    G        0      0        2 
  19 chr19_34220021   Sample    T    G        0      0        2 
  19 chr19_34246872     AAsi    T    C        0      0        2 
  19 chr19_34246872     AKia    T    C        0      0        2 
  19 chr19_34246872     AOna    T    C        0      0        2 
  19 chr19_34246872     ASom    T    C        0      0        2 
  19 chr19_34246872     HCab    T    C        0      0        2 
  19 chr19_34246872     HPrz    T    C        0      0        2 
  19 chr19_34246872     ZBoe    T    C        0      0        2 
  19 chr19_34246872     ZGre    T    C        1      2        2 
  19 chr19_34246872     ZHar    T    C        0      0        2 
  19 chr19_34246872   Sample    T    C        0      0        2 
  19 chr19_34258917     AAsi    G    A        0      0        2 
  19 chr19_34258917     AKia    G    A        0      0        2 
  19 chr19_34258917     AOna    G    A        0      0        2 
  19 chr19_34258917     ASom    G    A        0      0        2 
  19 chr19_34258917     HCab    G    A        1      2        2 
  19 chr19_34258917     HPrz    G    A        1      2        2 
  19 chr19_34258917     ZBoe    G    A        0      0        2 
  19 chr19_34258917     ZGre    G    A        0      0        2 
  19 chr19_34258917     ZHar    G    A        0      0        2 
  19 chr19_34258917   Sample    G    A        0      0        2 
  19 chr19_34260834     AAsi    A    T        0      0        2 
  19 chr19_34260834     AKia    A    T        1      2        2 
  19 chr19_34260834     AOna    A    T      0.5      1        2 
  19 chr19_34260834     ASom    A    T        0      0        2 
  19 chr19_34260834     HCab    A    T        0      0        2 
  19 chr19_34260834     HPrz    A    T        0      0        2 
  19 chr19_34260834     ZBoe    A    T        0      0        2 
  19 chr19_34260834     ZGre    A    T        0      0        2 
  19 chr19_34260834     ZHar    A    T        0      0        2 
  19 chr19_34260834   Sample    A    T        0      0        2 
  19 chr19_34264980     AAsi    G    A        0      0        2 
  19 chr19_34264980     AKia    G    A        0      0        2 
  19 chr19_34264980     AOna    G    A        0      0        2 
  19 chr19_34264980     ASom    G    A        0      0        2 
  19 chr19_34264980     HCab    G    A        1      2        2 
  19 chr19_34264980     HPrz    G    A        1      2        2 
  19 chr19_34264980     ZBoe    G    A        0      0        2 
  19 chr19_34264980     ZGre    G    A        0      0        2 
  19 chr19_34264980     ZHar    G    A        0      0        2 
  19 chr19_34264980   Sample    G    A        0      0        2 
  19 chr19_34267237     AAsi    A    T      0.5      1        2 
  19 chr19_34267237     AKia    A    T        0      0        2 
  19 chr19_34267237     AOna    A    T        0      0        2 
  19 chr19_34267237     ASom    A    T        0      0        2 
  19 chr19_34267237     HCab    A    T        0      0        2 
  19 chr19_34267237     HPrz    A    T        0      0        2 
  19 chr19_34267237     ZBoe    A    T        0      0        2 
  19 chr19_34267237     ZGre    A    T        0      0        2 
  19 chr19_34267237     ZHar    A    T        0      0        2 
  19 chr19_34267237   Sample    A    T        0      0        2 
  19 chr19_34267252     AAsi    T    A        0      0        2 
  19 chr19_34267252     AKia    T    A        0      0        2 
  19 chr19_34267252     AOna    T    A        0      0        2 
  19 chr19_34267252     ASom    T    A        0      0        2 
  19 chr19_34267252     HCab    T    A        0      0        2 
  19 chr19_34267252     HPrz    T    A      0.5      1        2 
  19 chr19_34267252     ZBoe    T    A        0      0        2 
  19 chr19_34267252     ZGre    T    A        0      0        2 
  19 chr19_34267252     ZHar    T    A        0      0        2 
  19 chr19_34267252   Sample    T    A        0      0        2 
  19 chr19_34268564     AAsi    A    C        0      0        2 
  19 chr19_34268564     AKia    A    C        0      0        2 
  19 chr19_34268564     AOna    A    C        0      0        2 
  19 chr19_34268564     ASom    A    C        0      0        2 
  19 chr19_34268564     HCab    A    C        0      0        2 
  19 chr19_34268564     HPrz    A    C        0      0        2 
  19 chr19_34268564     ZBoe    A    C        0      0        2 
  19 chr19_34268564     ZGre    A    C        0      0        2 
  19 chr19_34268564     ZHar    A    C        1      2        2 
  19 chr19_34268564   Sample    A    C        0      0        2 
  19 chr19_34271036     AAsi    C    G        0      0        2 
  19 chr19_34271036     AKia    C    G        0      0        2 
  19 chr19_34271036     AOna    C    G        0      0        2 
  19 chr19_34271036     ASom    C    G        0      0        2 
  19 chr19_34271036     HCab    C    G        1      2        2 
  19 chr19_34271036     HPrz    C    G        1      2        2 
  19 chr19_34271036     ZBoe    C    G        0      0        2 
  19 chr19_34271036     ZGre    C    G        0      0        2 
  19 chr19_34271036     ZHar    C    G        0      0        2 
  19 chr19_34271036   Sample    C    G        0      0        2 
  19 chr19_34280957     AAsi    C    T        0      0        2 
  19 chr19_34280957     AKia    C    T        0      0        2 
  19 chr19_34280957     AOna    C    T        0      0        2 
  19 chr19_34280957     ASom    C    T        0      0        2 
  19 chr19_34280957     HCab    C    T        0      0        2 
  19 chr19_34280957     HPrz    C    T        0      0        2 
  19 chr19_34280957     ZBoe    C    T        1      2        2 
  19 chr19_34280957     ZGre    C    T        0      0        2 
  19 chr19_34280957     ZHar    C    T        0      0        2 
  19 chr19_34280957   Sample    C    T        0      0        2 
  19 chr19_34282628     AAsi    C    G        0      0        2 
  19 chr19_34282628     AKia    C    G        0      0        2 
  19 chr19_34282628     AOna    C    G        0      0        2 
  19 chr19_34282628     ASom    C    G        0      0        2 
  19 chr19_34282628     HCab    C    G        1      2        2 
  19 chr19_34282628     HPrz    C    G        1      2        2 
  19 chr19_34282628     ZBoe    C    G        0      0        2 
  19 chr19_34282628     ZGre    C    G        0      0        2 
  19 chr19_34282628     ZHar    C    G        0      0        2 
  19 chr19_34282628   Sample    C    G        0      0        2 
  19 chr19_34289438     AAsi    C    T        0      0        2 
  19 chr19_34289438     AKia    C    T        0      0        2 
  19 chr19_34289438     AOna    C    T        0      0        2 
  19 chr19_34289438     ASom    C    T        0      0        2 
  19 chr19_34289438     HCab    C    T        0      0        2 
  19 chr19_34289438     HPrz    C    T        0      0        2 
  19 chr19_34289438     ZBoe    C    T        0      0        2 
  19 chr19_34289438     ZGre    C    T        0      0        2 
  19 chr19_34289438     ZHar    C    T      0.5      1        2 
  19 chr19_34289438   Sample    C    T        0      0        2 
  19 chr19_34294523     AAsi    T    A        0      0        2 
  19 chr19_34294523     AKia    T    A        0      0        2 
  19 chr19_34294523     AOna    T    A        0      0        2 
  19 chr19_34294523     ASom    T    A        0      0        2 
  19 chr19_34294523     HCab    T    A        0      0        2 
  19 chr19_34294523     HPrz    T    A        0      0        2 
  19 chr19_34294523     ZBoe    T    A      0.5      1        2 
  19 chr19_34294523     ZGre    T    A        0      0        2 
  19 chr19_34294523     ZHar    T    A        0      0        2 
  19 chr19_34294523   Sample    T    A        0      0        2 
  19 chr19_34306297     AAsi    G    A        0      0        2 
  19 chr19_34306297     AKia    G    A        0      0        2 
  19 chr19_34306297     AOna    G    A        0      0        2 
  19 chr19_34306297     ASom    G    A        0      0        2 
  19 chr19_34306297     HCab    G    A        0      0        2 
  19 chr19_34306297     HPrz    G    A        0      0        2 
  19 chr19_34306297     ZBoe    G    A        0      0        2 
  19 chr19_34306297     ZGre    G    A        0      0        2 
  19 chr19_34306297     ZHar    G    A        1      2        2 
  19 chr19_34306297   Sample    G    A        0      0        2 
  19 chr19_34313311     AAsi    A    G        0      0        2 
  19 chr19_34313311     AKia    A    G        0      0        2 
  19 chr19_34313311     AOna    A    G        0      0        2 
  19 chr19_34313311     ASom    A    G        0      0        2 
  19 chr19_34313311     HCab    A    G        0      0        2 
  19 chr19_34313311     HPrz    A    G        0      0        2 
  19 chr19_34313311     ZBoe    A    G      0.5      1        2 
  19 chr19_34313311     ZGre    A    G        0      0        2 
  19 chr19_34313311     ZHar    A    G        0      0        2 
  19 chr19_34313311   Sample    A    G        0      0        2 
  19 chr19_34315013     AAsi    A    G        0      0        2 
  19 chr19_34315013     AKia    A    G        0      0        2 
  19 chr19_34315013     AOna    A    G      0.5      1        2 
  19 chr19_34315013     ASom    A    G        0      0        2 
  19 chr19_34315013     HCab    A    G        0      0        2 
  19 chr19_34315013     HPrz    A    G        0      0        2 
  19 chr19_34315013     ZBoe    A    G        0      0        2 
  19 chr19_34315013     ZGre    A    G        0      0        2 
  19 chr19_34315013     ZHar    A    G        0      0        2 
  19 chr19_34315013   Sample    A    G        0      0        2 
  19 chr19_34322935     AAsi    T    C        0      0        2 
  19 chr19_34322935     AKia    T    C        0      0        2 
  19 chr19_34322935     AOna    T    C        0      0        2 
  19 chr19_34322935     ASom    T    C        0      0        2 
  19 chr19_34322935     HCab    T    C        1      2        2 
  19 chr19_34322935     HPrz    T    C      0.5      1        2 
  19 chr19_34322935     ZBoe    T    C        0      0        2 
  19 chr19_34322935     ZGre    T    C        0      0        2 
  19 chr19_34322935     ZHar    T    C        0      0        2 
  19 chr19_34322935   Sample    T    C        0      0        2 
  19 chr19_34323743     AAsi    A    G        0      0        2 
  19 chr19_34323743     AKia    A    G        0      0        2 
  19 chr19_34323743     AOna    A    G        0      0        2 
  19 chr19_34323743     ASom    A    G        0      0        2 
  19 chr19_34323743     HCab    A    G        1      2        2 
  19 chr19_34323743     HPrz    A    G        1      2        2 
  19 chr19_34323743     ZBoe    A    G        0      0        2 
  19 chr19_34323743     ZGre    A    G        0      0        2 
  19 chr19_34323743     ZHar    A    G        0      0        2 
  19 chr19_34323743   Sample    A    G        0      0        2 
  19 chr19_34334754     AAsi    T    C        0      0        2 
  19 chr19_34334754     AKia    T    C        0      0        2 
  19 chr19_34334754     AOna    T    C        0      0        2 
  19 chr19_34334754     ASom    T    C        0      0        2 
  19 chr19_34334754     HCab    T    C        0      0        2 
  19 chr19_34334754     HPrz    T    C        0      0        2 
  19 chr19_34334754     ZBoe    T    C        1      2        2 
  19 chr19_34334754     ZGre    T    C        1      2        2 
  19 chr19_34334754     ZHar    T    C        1      2        2 
  19 chr19_34334754   Sample    T    C        0      0        2 
  19 chr19_34340512     AAsi    C    T        0      0        2 
  19 chr19_34340512     AKia    C    T        0      0        2 
  19 chr19_34340512     AOna    C    T        0      0        2 
  19 chr19_34340512     ASom    C    T        0      0        2 
  19 chr19_34340512     HCab    C    T        1      2        2 
  19 chr19_34340512     HPrz    C    T        1      2        2 
  19 chr19_34340512     ZBoe    C    T        0      0        2 
  19 chr19_34340512     ZGre    C    T        0      0        2 
  19 chr19_34340512     ZHar    C    T        0      0        2 
  19 chr19_34340512   Sample    C    T        0      0        2 
  19 chr19_34347077     AAsi    A    G      0.5      1        2 
  19 chr19_34347077     AKia    A    G        0      0        2 
  19 chr19_34347077     AOna    A    G        0      0        2 
  19 chr19_34347077     ASom    A    G        0      0        2 
  19 chr19_34347077     HCab    A    G        0      0        2 
  19 chr19_34347077     HPrz    A    G        0      0        2 
  19 chr19_34347077     ZBoe    A    G        0      0        2 
  19 chr19_34347077     ZGre    A    G        0      0        2 
  19 chr19_34347077     ZHar    A    G        0      0        2 
  19 chr19_34347077   Sample    A    G        0      0        2 
  19 chr19_34348855     AAsi    G    A        0      0        2 
  19 chr19_34348855     AKia    G    A        0      0        2 
  19 chr19_34348855     AOna    G    A        0      0        2 
  19 chr19_34348855     ASom    G    A        0      0        2 
  19 chr19_34348855     HCab    G    A        0      0        2 
  19 chr19_34348855     HPrz    G    A        0      0        2 
  19 chr19_34348855     ZBoe    G    A      0.5      1        2 
  19 chr19_34348855     ZGre    G    A        0      0        2 
  19 chr19_34348855     ZHar    G    A        0      0        2 
  19 chr19_34348855   Sample    G    A        0      0        2 
  19 chr19_34352199     AAsi    A    T        1      2        2 
  19 chr19_34352199     AKia    A    T        0      0        2 
  19 chr19_34352199     AOna    A    T        0      0        2 
  19 chr19_34352199     ASom    A    T        1      2        2 
  19 chr19_34352199     HCab    A    T        0      0        2 
  19 chr19_34352199     HPrz    A    T        0      0        2 
  19 chr19_34352199     ZBoe    A    T        0      0        2 
  19 chr19_34352199     ZGre    A    T        0      0        2 
  19 chr19_34352199     ZHar    A    T        0      0        2 
  19 chr19_34352199   Sample    A    T        1      2        2 
  19 chr19_34364626     AAsi    A    G        0      0        2 
  19 chr19_34364626     AKia    A    G        1      2        2 
  19 chr19_34364626     AOna    A    G        0      0        2 
  19 chr19_34364626     ASom    A    G        0      0        2 
  19 chr19_34364626     HCab    A    G        0      0        2 
  19 chr19_34364626     HPrz    A    G        0      0        2 
  19 chr19_34364626     ZBoe    A    G        0      0        2 
  19 chr19_34364626     ZGre    A    G        0      0        2 
  19 chr19_34364626     ZHar    A    G        0      0        2 
  19 chr19_34364626   Sample    A    G        0      0        2 
  19 chr19_34370996     AAsi    A    G        0      0        2 
  19 chr19_34370996     AKia    A    G        0      0        2 
  19 chr19_34370996     AOna    A    G        0      0        2 
  19 chr19_34370996     ASom    A    G        0      0        2 
  19 chr19_34370996     HCab    A    G        0      0        2 
  19 chr19_34370996     HPrz    A    G        0      0        2 
  19 chr19_34370996     ZBoe    A    G        1      2        2 
  19 chr19_34370996     ZGre    A    G        0      0        2 
  19 chr19_34370996     ZHar    A    G        0      0        2 
  19 chr19_34370996   Sample    A    G        0      0        2 
  19 chr19_34374318     AAsi    C    G        0      0        2 
  19 chr19_34374318     AKia    C    G        0      0        2 
  19 chr19_34374318     AOna    C    G        0      0        2 
  19 chr19_34374318     ASom    C    G        0      0        2 
  19 chr19_34374318     HCab    C    G        1      2        2 
  19 chr19_34374318     HPrz    C    G        1      2        2 
  19 chr19_34374318     ZBoe    C    G        0      0        2 
  19 chr19_34374318     ZGre    C    G        0      0        2 
  19 chr19_34374318     ZHar    C    G        0      0        2 
  19 chr19_34374318   Sample    C    G        0      0        2 
  19 chr19_34376172     AAsi    C    G        0      0        2 
  19 chr19_34376172     AKia    C    G        0      0        2 
  19 chr19_34376172     AOna    C    G        0      0        2 
  19 chr19_34376172     ASom    C    G        0      0        2 
  19 chr19_34376172     HCab    C    G        0      0        2 
  19 chr19_34376172     HPrz    C    G      0.5      1        2 
  19 chr19_34376172     ZBoe    C    G        0      0        2 
  19 chr19_34376172     ZGre    C    G        0      0        2 
  19 chr19_34376172     ZHar    C    G        0      0        2 
  19 chr19_34376172   Sample    C    G        0      0        2 
  19 chr19_34384925     AAsi    A    G        0      0        2 
  19 chr19_34384925     AKia    A    G        0      0        2 
  19 chr19_34384925     AOna    A    G        0      0        2 
  19 chr19_34384925     ASom    A    G        0      0        2 
  19 chr19_34384925     HCab    A    G        0      0        2 
  19 chr19_34384925     HPrz    A    G      0.5      1        2 
  19 chr19_34384925     ZBoe    A    G        0      0        2 
  19 chr19_34384925     ZGre    A    G        0      0        2 
  19 chr19_34384925     ZHar    A    G        0      0        2 
  19 chr19_34384925   Sample    A    G        0      0        2 
  19 chr19_34401668     AAsi    G    A        0      0        2 
  19 chr19_34401668     AKia    G    A        0      0        2 
  19 chr19_34401668     AOna    G    A        1      2        2 
  19 chr19_34401668     ASom    G    A        0      0        2 
  19 chr19_34401668     HCab    G    A        0      0        2 
  19 chr19_34401668     HPrz    G    A        0      0        2 
  19 chr19_34401668     ZBoe    G    A        0      0        2 
  19 chr19_34401668     ZGre    G    A        0      0        2 
  19 chr19_34401668     ZHar    G    A        0      0        2 
  19 chr19_34401668   Sample    G    A        0      0        2 
  19 chr19_34403500     AAsi    T    C        0      0        2 
  19 chr19_34403500     AKia    T    C        0      0        2 
  19 chr19_34403500     AOna    T    C        0      0        2 
  19 chr19_34403500     ASom    T    C        0      0        2 
  19 chr19_34403500     HCab    T    C        0      0        2 
  19 chr19_34403500     HPrz    T    C        0      0        2 
  19 chr19_34403500     ZBoe    T    C        0      0        2 
  19 chr19_34403500     ZGre    T    C        1      2        2 
  19 chr19_34403500     ZHar    T    C        0      0        2 
  19 chr19_34403500   Sample    T    C        0      0        2 
  19 chr19_34407842     AAsi    T    C        0      0        2 
  19 chr19_34407842     AKia    T    C        0      0        2 
  19 chr19_34407842     AOna    T    C        0      0        2 
  19 chr19_34407842     ASom    T    C        0      0        2 
  19 chr19_34407842     HCab    T    C        0      0        2 
  19 chr19_34407842     HPrz    T    C        0      0        2 
  19 chr19_34407842     ZBoe    T    C        0      0        2 
  19 chr19_34407842     ZGre    T    C        1      2        2 
  19 chr19_34407842     ZHar    T    C        0      0        2 
  19 chr19_34407842   Sample    T    C        0      0        2 
  19 chr19_34416463     AAsi    C    T        0      0        2 
  19 chr19_34416463     AKia    C    T        0      0        2 
  19 chr19_34416463     AOna    C    T        0      0        2 
  19 chr19_34416463     ASom    C    T        0      0        2 
  19 chr19_34416463     HCab    C    T        1      2        2 
  19 chr19_34416463     HPrz    C    T        1      2        2 
  19 chr19_34416463     ZBoe    C    T        0      0        2 
  19 chr19_34416463     ZGre    C    T        0      0        2 
  19 chr19_34416463     ZHar    C    T        0      0        2 
  19 chr19_34416463   Sample    C    T        0      0        2 
  19 chr19_34428401     AAsi    A    G        1      2        2 
  19 chr19_34428401     AKia    A    G        0      0        2 
  19 chr19_34428401     AOna    A    G        0      0        2 
  19 chr19_34428401     ASom    A    G        1      2        2 
  19 chr19_34428401     HCab    A    G        0      0        2 
  19 chr19_34428401     HPrz    A    G        0      0        2 
  19 chr19_34428401     ZBoe    A    G        0      0        2 
  19 chr19_34428401     ZGre    A    G        0      0        2 
  19 chr19_34428401     ZHar    A    G        0      0        2 
  19 chr19_34428401   Sample    A    G        1      2        2 
  19 chr19_34430786     AAsi    T    G        0      0        2 
  19 chr19_34430786     AKia    T    G        0      0        2 
  19 chr19_34430786     AOna    T    G        0      0        2 
  19 chr19_34430786     ASom    T    G        0      0        2 
  19 chr19_34430786     HCab    T    G        1      2        2 
  19 chr19_34430786     HPrz    T    G        1      2        2 
  19 chr19_34430786     ZBoe    T    G        0      0        2 
  19 chr19_34430786     ZGre    T    G        0      0        2 
  19 chr19_34430786     ZHar    T    G        0      0        2 
  19 chr19_34430786   Sample    T    G        0      0        2 
  19 chr19_34445256     AAsi    C    T        0      0        2 
  19 chr19_34445256     AKia    C    T        0      0        2 
  19 chr19_34445256     AOna    C    T      0.5      1        2 
  19 chr19_34445256     ASom    C    T        0      0        2 
  19 chr19_34445256     HCab    C    T        0      0        2 
  19 chr19_34445256     HPrz    C    T        0      0        2 
  19 chr19_34445256     ZBoe    C    T        0      0        2 
  19 chr19_34445256     ZGre    C    T        0      0        2 
  19 chr19_34445256     ZHar    C    T        0      0        2 
  19 chr19_34445256   Sample    C    T        0      0        2 
  19 chr19_34447612     AAsi    T    C        0      0        2 
  19 chr19_34447612     AKia    T    C      0.5      1        2 
  19 chr19_34447612     AOna    T    C        0      0        2 
  19 chr19_34447612     ASom    T    C        0      0        2 
  19 chr19_34447612     HCab    T    C        0      0        2 
  19 chr19_34447612     HPrz    T    C        0      0        2 
  19 chr19_34447612     ZBoe    T    C        0      0        2 
  19 chr19_34447612     ZGre    T    C        0      0        2 
  19 chr19_34447612     ZHar    T    C        0      0        2 
  19 chr19_34447612   Sample    T    C        0      0        2 
  19 chr19_34456518     AAsi    G    A        0      0        2 
  19 chr19_34456518     AKia    G    A        0      0        2 
  19 chr19_34456518     AOna    G    A        0      0        2 
  19 chr19_34456518     ASom    G    A        0      0        2 
  19 chr19_34456518     HCab    G    A        0      0        2 
  19 chr19_34456518     HPrz    G    A        0      0        2 
  19 chr19_34456518     ZBoe    G    A        0      0        2 
  19 chr19_34456518     ZGre    G    A        1      2        2 
  19 chr19_34456518     ZHar    G    A        0      0        2 
  19 chr19_34456518   Sample    G    A        0      0        2 
  19 chr19_34465371     AAsi    C    T        0      0        2 
  19 chr19_34465371     AKia    C    T        0      0        2 
  19 chr19_34465371     AOna    C    T        1      2        2 
  19 chr19_34465371     ASom    C    T        0      0        2 
  19 chr19_34465371     HCab    C    T        0      0        2 
  19 chr19_34465371     HPrz    C    T        0      0        2 
  19 chr19_34465371     ZBoe    C    T        0      0        2 
  19 chr19_34465371     ZGre    C    T        0      0        2 
  19 chr19_34465371     ZHar    C    T        0      0        2 
  19 chr19_34465371   Sample    C    T        0      0        2 
  19 chr19_34473391     AAsi    G    T        1      2        2 
  19 chr19_34473391     AKia    G    T        0      0        2 
  19 chr19_34473391     AOna    G    T        0      0        2 
  19 chr19_34473391     ASom    G    T        1      2        2 
  19 chr19_34473391     HCab    G    T        0      0        2 
  19 chr19_34473391     HPrz    G    T        0      0        2 
  19 chr19_34473391     ZBoe    G    T        0      0        2 
  19 chr19_34473391     ZGre    G    T        0      0        2 
  19 chr19_34473391     ZHar    G    T        0      0        2 
  19 chr19_34473391   Sample    G    T        1      2        2 
  19 chr19_34476082     AAsi    T    C        0      0        2 
  19 chr19_34476082     AKia    T    C        0      0        2 
  19 chr19_34476082     AOna    T    C        0      0        2 
  19 chr19_34476082     ASom    T    C        0      0        2 
  19 chr19_34476082     HCab    T    C      0.5      1        2 
  19 chr19_34476082     HPrz    T    C        0      0        2 
  19 chr19_34476082     ZBoe    T    C        0      0        2 
  19 chr19_34476082     ZGre    T    C        0      0        2 
  19 chr19_34476082     ZHar    T    C        0      0        2 
  19 chr19_34476082   Sample    T    C        0      0        2 
  19 chr19_34477307     AAsi    C    T        0      0        2 
  19 chr19_34477307     AKia    C    T        0      0        2 
  19 chr19_34477307     AOna    C    T        0      0        2 
  19 chr19_34477307     ASom    C    T        0      0        2 
  19 chr19_34477307     HCab    C    T        1      2        2 
  19 chr19_34477307     HPrz    C    T        1      2        2 
  19 chr19_34477307     ZBoe    C    T        0      0        2 
  19 chr19_34477307     ZGre    C    T        0      0        2 
  19 chr19_34477307     ZHar    C    T        0      0        2 
  19 chr19_34477307   Sample    C    T        0      0        2 
  19 chr19_34477838     AAsi    A    G        1      2        2 
  19 chr19_34477838     AKia    A    G        0      0        2 
  19 chr19_34477838     AOna    A    G        0      0        2 
  19 chr19_34477838     ASom    A    G        1      2        2 
  19 chr19_34477838     HCab    A    G        0      0        2 
  19 chr19_34477838     HPrz    A    G        0      0        2 
  19 chr19_34477838     ZBoe    A    G        0      0        2 
  19 chr19_34477838     ZGre    A    G        0      0        2 
  19 chr19_34477838     ZHar    A    G        0      0        2 
  19 chr19_34477838   Sample    A    G        1      2        2 
  19 chr19_34491005     AAsi    A    G      0.5      1        2 
  19 chr19_34491005     AKia    A    G        0      0        2 
  19 chr19_34491005     AOna    A    G        0      0        2 
  19 chr19_34491005     ASom    A    G        0      0        2 
  19 chr19_34491005     HCab    A    G        0      0        2 
  19 chr19_34491005     HPrz    A    G        0      0        2 
  19 chr19_34491005     ZBoe    A    G        0      0        2 
  19 chr19_34491005     ZGre    A    G        0      0        2 
  19 chr19_34491005     ZHar    A    G        0      0        2 
  19 chr19_34491005   Sample    A    G        0      0        2 
  19 chr19_34492630     AAsi    A    G        0      0        2 
  19 chr19_34492630     AKia    A    G        1      2        2 
  19 chr19_34492630     AOna    A    G      0.5      1        2 
  19 chr19_34492630     ASom    A    G        0      0        2 
  19 chr19_34492630     HCab    A    G        0      0        2 
  19 chr19_34492630     HPrz    A    G        0      0        2 
  19 chr19_34492630     ZBoe    A    G        0      0        2 
  19 chr19_34492630     ZGre    A    G        0      0        2 
  19 chr19_34492630     ZHar    A    G        0      0        2 
  19 chr19_34492630   Sample    A    G        0      0        2 
  19 chr19_34495842     AAsi    G    A        0      0        2 
  19 chr19_34495842     AKia    G    A        0      0        2 
  19 chr19_34495842     AOna    G    A        1      2        2 
  19 chr19_34495842     ASom    G    A        0      0        2 
  19 chr19_34495842     HCab    G    A        0      0        2 
  19 chr19_34495842     HPrz    G    A        0      0        2 
  19 chr19_34495842     ZBoe    G    A        0      0        2 
  19 chr19_34495842     ZGre    G    A        0      0        2 
  19 chr19_34495842     ZHar    G    A        0      0        2 
  19 chr19_34495842   Sample    G    A        0      0        2 
  19 chr19_34496866     AAsi    A    G        0      0        2 
  19 chr19_34496866     AKia    A    G        0      0        2 
  19 chr19_34496866     AOna    A    G        0      0        2 
  19 chr19_34496866     ASom    A    G        0      0        2 
  19 chr19_34496866     HCab    A    G        0      0        2 
  19 chr19_34496866     HPrz    A    G        0      0        2 
  19 chr19_34496866     ZBoe    A    G      0.5      1        2 
  19 chr19_34496866     ZGre    A    G        0      0        2 
  19 chr19_34496866     ZHar    A    G        0      0        2 
  19 chr19_34496866   Sample    A    G        0      0        2 
  19 chr19_34497076     AAsi    A    G        0      0        2 
  19 chr19_34497076     AKia    A    G      0.5      1        2 
  19 chr19_34497076     AOna    A    G        0      0        2 
  19 chr19_34497076     ASom    A    G        0      0        2 
  19 chr19_34497076     HCab    A    G        0      0        2 
  19 chr19_34497076     HPrz    A    G        0      0        2 
  19 chr19_34497076     ZBoe    A    G        0      0        2 
  19 chr19_34497076     ZGre    A    G        0      0        2 
  19 chr19_34497076     ZHar    A    G        0      0        2 
  19 chr19_34497076   Sample    A    G        0      0        2 
  19 chr19_34507144     AAsi    C    A        0      0        2 
  19 chr19_34507144     AKia    C    A        0      0        2 
  19 chr19_34507144     AOna    C    A        0      0        2 
  19 chr19_34507144     ASom    C    A        0      0        2 
  19 chr19_34507144     HCab    C    A        0      0        2 
  19 chr19_34507144     HPrz    C    A        0      0        2 
  19 chr19_34507144     ZBoe    C    A      0.5      1        2 
  19 chr19_34507144     ZGre    C    A        0      0        2 
  19 chr19_34507144     ZHar    C    A        0      0        2 
  19 chr19_34507144   Sample    C    A        0      0        2 
  19 chr19_34515251     AAsi    C    A        0      0        2 
  19 chr19_34515251     AKia    C    A        0      0        2 
  19 chr19_34515251     AOna    C    A        1      2        2 
  19 chr19_34515251     ASom    C    A        0      0        2 
  19 chr19_34515251     HCab    C    A        0      0        2 
  19 chr19_34515251     HPrz    C    A        0      0        2 
  19 chr19_34515251     ZBoe    C    A        1      2        2 
  19 chr19_34515251     ZGre    C    A        1      2        2 
  19 chr19_34515251     ZHar    C    A        1      2        2 
  19 chr19_34515251   Sample    C    A        0      0        2 
  19 chr19_34517404     AAsi    G    C        0      0        2 
  19 chr19_34517404     AKia    G    C        0      0        2 
  19 chr19_34517404     AOna    G    C        0      0        2 
  19 chr19_34517404     ASom    G    C        0      0        2 
  19 chr19_34517404     HCab    G    C        1      2        2 
  19 chr19_34517404     HPrz    G    C        1      2        2 
  19 chr19_34517404     ZBoe    G    C        0      0        2 
  19 chr19_34517404     ZGre    G    C        0      0        2 
  19 chr19_34517404     ZHar    G    C        0      0        2 
  19 chr19_34517404   Sample    G    C        0      0        2 
  19 chr19_34519825     AAsi    T    G        0      0        2 
  19 chr19_34519825     AKia    T    G        0      0        2 
  19 chr19_34519825     AOna    T    G        0      0        2 
  19 chr19_34519825     ASom    T    G        0      0        2 
  19 chr19_34519825     HCab    T    G        1      2        2 
  19 chr19_34519825     HPrz    T    G        1      2        2 
  19 chr19_34519825     ZBoe    T    G        0      0        2 
  19 chr19_34519825     ZGre    T    G        0      0        2 
  19 chr19_34519825     ZHar    T    G        0      0        2 
  19 chr19_34519825   Sample    T    G        0      0        2 
  19 chr19_34521356     AAsi    T    C        0      0        2 
  19 chr19_34521356     AKia    T    C        0      0        2 
  19 chr19_34521356     AOna    T    C        0      0        2 
  19 chr19_34521356     ASom    T    C        0      0        2 
  19 chr19_34521356     HCab    T    C        0      0        2 
  19 chr19_34521356     HPrz    T    C        0      0        2 
  19 chr19_34521356     ZBoe    T    C      0.5      1        2 
  19 chr19_34521356     ZGre    T    C        0      0        2 
  19 chr19_34521356     ZHar    T    C        0      0        2 
  19 chr19_34521356   Sample    T    C        0      0        2 
  19 chr19_34523577     AAsi    G    A        0      0        2 
  19 chr19_34523577     AKia    G    A        0      0        2 
  19 chr19_34523577     AOna    G    A        0      0        2 
  19 chr19_34523577     ASom    G    A        0      0        2 
  19 chr19_34523577     HCab    G    A        1      2        2 
  19 chr19_34523577     HPrz    G    A        1      2        2 
  19 chr19_34523577     ZBoe    G    A        0      0        2 
  19 chr19_34523577     ZGre    G    A        0      0        2 
  19 chr19_34523577     ZHar    G    A        0      0        2 
  19 chr19_34523577   Sample    G    A        0      0        2 
  19 chr19_34541929     AAsi    C    T        0      0        2 
  19 chr19_34541929     AKia    C    T        0      0        2 
  19 chr19_34541929     AOna    C    T        0      0        2 
  19 chr19_34541929     ASom    C    T        0      0        2 
  19 chr19_34541929     HCab    C    T        1      2        2 
  19 chr19_34541929     HPrz    C    T        1      2        2 
  19 chr19_34541929     ZBoe    C    T        0      0        2 
  19 chr19_34541929     ZGre    C    T        0      0        2 
  19 chr19_34541929     ZHar    C    T        0      0        2 
  19 chr19_34541929   Sample    C    T        0      0        2 
  19 chr19_34543652     AAsi    A    C        0      0        2 
  19 chr19_34543652     AKia    A    C        0      0        2 
  19 chr19_34543652     AOna    A    C        0      0        2 
  19 chr19_34543652     ASom    A    C        0      0        2 
  19 chr19_34543652     HCab    A    C        0      0        2 
  19 chr19_34543652     HPrz    A    C        0      0        2 
  19 chr19_34543652     ZBoe    A    C        0      0        2 
  19 chr19_34543652     ZGre    A    C        1      2        2 
  19 chr19_34543652     ZHar    A    C        0      0        2 
  19 chr19_34543652   Sample    A    C        0      0        2 
  19 chr19_34547328     AAsi    C    A        0      0        2 
  19 chr19_34547328     AKia    C    A        0      0        2 
  19 chr19_34547328     AOna    C    A        0      0        2 
  19 chr19_34547328     ASom    C    A        0      0        2 
  19 chr19_34547328     HCab    C    A        0      0        2 
  19 chr19_34547328     HPrz    C    A        0      0        2 
  19 chr19_34547328     ZBoe    C    A        0      0        2 
  19 chr19_34547328     ZGre    C    A        1      2        2 
  19 chr19_34547328     ZHar    C    A        0      0        2 
  19 chr19_34547328   Sample    C    A        0      0        2 
  19 chr19_34549768     AAsi    C    T        0      0        2 
  19 chr19_34549768     AKia    C    T        0      0        2 
  19 chr19_34549768     AOna    C    T        0      0        2 
  19 chr19_34549768     ASom    C    T        0      0        2 
  19 chr19_34549768     HCab    C    T        1      2        2 
  19 chr19_34549768     HPrz    C    T        1      2        2 
  19 chr19_34549768     ZBoe    C    T        0      0        2 
  19 chr19_34549768     ZGre    C    T        0      0        2 
  19 chr19_34549768     ZHar    C    T        0      0        2 
  19 chr19_34549768   Sample    C    T        0      0        2 
  19 chr19_34554106     AAsi    A    G        0      0        2 
  19 chr19_34554106     AKia    A    G        0      0        2 
  19 chr19_34554106     AOna    A    G        0      0        2 
  19 chr19_34554106     ASom    A    G        0      0        2 
  19 chr19_34554106     HCab    A    G      0.5      1        2 
  19 chr19_34554106     HPrz    A    G      0.5      1        2 
  19 chr19_34554106     ZBoe    A    G        0      0        2 
  19 chr19_34554106     ZGre    A    G        0      0        2 
  19 chr19_34554106     ZHar    A    G        0      0        2 
  19 chr19_34554106   Sample    A    G        0      0        2 
  19 chr19_34557487     AAsi    T    C      0.5      1        2 
  19 chr19_34557487     AKia    T    C        0      0        2 
  19 chr19_34557487     AOna    T    C        0      0        2 
  19 chr19_34557487     ASom    T    C        0      0        2 
  19 chr19_34557487     HCab    T    C        0      0        2 
  19 chr19_34557487     HPrz    T    C        0      0        2 
  19 chr19_34557487     ZBoe    T    C        0      0        2 
  19 chr19_34557487     ZGre    T    C        0      0        2 
  19 chr19_34557487     ZHar    T    C        0      0        2 
  19 chr19_34557487   Sample    T    C        0      0        2 
  19 chr19_34566374     AAsi    C    T        0      0        2 
  19 chr19_34566374     AKia    C    T        0      0        2 
  19 chr19_34566374     AOna    C    T        0      0        2 
  19 chr19_34566374     ASom    C    T        0      0        2 
  19 chr19_34566374     HCab    C    T        0      0        2 
  19 chr19_34566374     HPrz    C    T        0      0        2 
  19 chr19_34566374     ZBoe    C    T        0      0        2 
  19 chr19_34566374     ZGre    C    T        0      0        2 
  19 chr19_34566374     ZHar    C    T      0.5      1        2 
  19 chr19_34566374   Sample    C    T        0      0        2 
  19 chr19_34568817     AAsi    A    G        0      0        2 
  19 chr19_34568817     AKia    A    G        0      0        2 
  19 chr19_34568817     AOna    A    G        0      0        2 
  19 chr19_34568817     ASom    A    G        0      0        2 
  19 chr19_34568817     HCab    A    G        1      2        2 
  19 chr19_34568817     HPrz    A    G        1      2        2 
  19 chr19_34568817     ZBoe    A    G        0      0        2 
  19 chr19_34568817     ZGre    A    G        0      0        2 
  19 chr19_34568817     ZHar    A    G        0      0        2 
  19 chr19_34568817   Sample    A    G        0      0        2 
  19 chr19_34571055     AAsi    A    G        0      0        2 
  19 chr19_34571055     AKia    A    G      0.5      1        2 
  19 chr19_34571055     AOna    A    G        0      0        2 
  19 chr19_34571055     ASom    A    G        0      0        2 
  19 chr19_34571055     HCab    A    G        0      0        2 
  19 chr19_34571055     HPrz    A    G        0      0        2 
  19 chr19_34571055     ZBoe    A    G        0      0        2 
  19 chr19_34571055     ZGre    A    G        0      0        2 
  19 chr19_34571055     ZHar    A    G        0      0        2 
  19 chr19_34571055   Sample    A    G        0      0        2 
  19 chr19_34571391     AAsi    A    T        0      0        2 
  19 chr19_34571391     AKia    A    T        0      0        2 
  19 chr19_34571391     AOna    A    T        0      0        2 
  19 chr19_34571391     ASom    A    T        0      0        2 
  19 chr19_34571391     HCab    A    T        1      2        2 
  19 chr19_34571391     HPrz    A    T        1      2        2 
  19 chr19_34571391     ZBoe    A    T        0      0        2 
  19 chr19_34571391     ZGre    A    T        0      0        2 
  19 chr19_34571391     ZHar    A    T        0      0        2 
  19 chr19_34571391   Sample    A    T        0      0        2 
  19 chr19_34574014     AAsi    A    G        0      0        2 
  19 chr19_34574014     AKia    A    G        1      2        2 
  19 chr19_34574014     AOna    A    G        0      0        2 
  19 chr19_34574014     ASom    A    G        0      0        2 
  19 chr19_34574014     HCab    A    G        0      0        2 
  19 chr19_34574014     HPrz    A    G        0      0        2 
  19 chr19_34574014     ZBoe    A    G        0      0        2 
  19 chr19_34574014     ZGre    A    G        0      0        2 
  19 chr19_34574014     ZHar    A    G        0      0        2 
  19 chr19_34574014   Sample    A    G        0      0        2 
  19 chr19_34575713     AAsi    T    C        0      0        2 
  19 chr19_34575713     AKia    T    C        0      0        2 
  19 chr19_34575713     AOna    T    C        0      0        2 
  19 chr19_34575713     ASom    T    C        0      0        2 
  19 chr19_34575713     HCab    T    C        1      2        2 
  19 chr19_34575713     HPrz    T    C        1      2        2 
  19 chr19_34575713     ZBoe    T    C        0      0        2 
  19 chr19_34575713     ZGre    T    C        0      0        2 
  19 chr19_34575713     ZHar    T    C        0      0        2 
  19 chr19_34575713   Sample    T    C        0      0        2 
  19 chr19_34581373     AAsi    A    G        0      0        2 
  19 chr19_34581373     AKia    A    G        0      0        2 
  19 chr19_34581373     AOna    A    G      0.5      1        2 
  19 chr19_34581373     ASom    A    G        0      0        2 
  19 chr19_34581373     HCab    A    G        0      0        2 
  19 chr19_34581373     HPrz    A    G        0      0        2 
  19 chr19_34581373     ZBoe    A    G        0      0        2 
  19 chr19_34581373     ZGre    A    G        0      0        2 
  19 chr19_34581373     ZHar    A    G        0      0        2 
  19 chr19_34581373   Sample    A    G        0      0        2 
  19 chr19_34588015     AAsi    T    C        0      0        2 
  19 chr19_34588015     AKia    T    C        0      0        2 
  19 chr19_34588015     AOna    T    C        0      0        2 
  19 chr19_34588015     ASom    T    C        0      0        2 
  19 chr19_34588015     HCab    T    C        1      2        2 
  19 chr19_34588015     HPrz    T    C        1      2        2 
  19 chr19_34588015     ZBoe    T    C        0      0        2 
  19 chr19_34588015     ZGre    T    C        0      0        2 
  19 chr19_34588015     ZHar    T    C        0      0        2 
  19 chr19_34588015   Sample    T    C        0      0        2 
  19 chr19_34588221     AAsi    T    C        0      0        2 
  19 chr19_34588221     AKia    T    C        0      0        2 
  19 chr19_34588221     AOna    T    C        0      0        2 
  19 chr19_34588221     ASom    T    C        0      0        2 
  19 chr19_34588221     HCab    T    C        1      2        2 
  19 chr19_34588221     HPrz    T    C        1      2        2 
  19 chr19_34588221     ZBoe    T    C        0      0        2 
  19 chr19_34588221     ZGre    T    C        0      0        2 
  19 chr19_34588221     ZHar    T    C        0      0        2 
  19 chr19_34588221   Sample    T    C        0      0        2 
  19 chr19_34588573     AAsi    C    A        0      0        2 
  19 chr19_34588573     AKia    C    A        1      2        2 
  19 chr19_34588573     AOna    C    A        0      0        2 
  19 chr19_34588573     ASom    C    A        0      0        2 
  19 chr19_34588573     HCab    C    A        0      0        2 
  19 chr19_34588573     HPrz    C    A        0      0        2 
  19 chr19_34588573     ZBoe    C    A        0      0        2 
  19 chr19_34588573     ZGre    C    A        0      0        2 
  19 chr19_34588573     ZHar    C    A        0      0        2 
  19 chr19_34588573   Sample    C    A        0      0        2 
  19 chr19_34592066     AAsi    C    G      0.5      1        2 
  19 chr19_34592066     AKia    C    G        0      0        2 
  19 chr19_34592066     AOna    C    G        0      0        2 
  19 chr19_34592066     ASom    C    G        0      0        2 
  19 chr19_34592066     HCab    C    G        0      0        2 
  19 chr19_34592066     HPrz    C    G        0      0        2 
  19 chr19_34592066     ZBoe    C    G        0      0        2 
  19 chr19_34592066     ZGre    C    G        0      0        2 
  19 chr19_34592066     ZHar    C    G        0      0        2 
  19 chr19_34592066   Sample    C    G        0      0        2 
  19 chr19_34593037     AAsi    T    G        0      0        2 
  19 chr19_34593037     AKia    T    G        0      0        2 
  19 chr19_34593037     AOna    T    G        0      0        2 
  19 chr19_34593037     ASom    T    G        0      0        2 
  19 chr19_34593037     HCab    T    G        0      0        2 
  19 chr19_34593037     HPrz    T    G        0      0        2 
  19 chr19_34593037     ZBoe    T    G        0      0        2 
  19 chr19_34593037     ZGre    T    G        0      0        2 
  19 chr19_34593037     ZHar    T    G        1      2        2 
  19 chr19_34593037   Sample    T    G        0      0        2 
  19 chr19_34598671     AAsi    T    C        0      0        2 
  19 chr19_34598671     AKia    T    C        1      2        2 
  19 chr19_34598671     AOna    T    C        0      0        2 
  19 chr19_34598671     ASom    T    C        0      0        2 
  19 chr19_34598671     HCab    T    C        0      0        2 
  19 chr19_34598671     HPrz    T    C        0      0        2 
  19 chr19_34598671     ZBoe    T    C        0      0        2 
  19 chr19_34598671     ZGre    T    C        0      0        2 
  19 chr19_34598671     ZHar    T    C        0      0        2 
  19 chr19_34598671   Sample    T    C        0      0        2 
  19 chr19_34599539     AAsi    T    C        0      0        2 
  19 chr19_34599539     AKia    T    C        0      0        2 
  19 chr19_34599539     AOna    T    C      0.5      1        2 
  19 chr19_34599539     ASom    T    C        0      0        2 
  19 chr19_34599539     HCab    T    C        0      0        2 
  19 chr19_34599539     HPrz    T    C        0      0        2 
  19 chr19_34599539     ZBoe    T    C        0      0        2 
  19 chr19_34599539     ZGre    T    C        0      0        2 
  19 chr19_34599539     ZHar    T    C        0      0        2 
  19 chr19_34599539   Sample    T    C        0      0        2 
  19 chr19_34602325     AAsi    G    A        0      0        2 
  19 chr19_34602325     AKia    G    A        0      0        2 
  19 chr19_34602325     AOna    G    A        0      0        2 
  19 chr19_34602325     ASom    G    A        0      0        2 
  19 chr19_34602325     HCab    G    A        1      2        2 
  19 chr19_34602325     HPrz    G    A        1      2        2 
  19 chr19_34602325     ZBoe    G    A        0      0        2 
  19 chr19_34602325     ZGre    G    A        0      0        2 
  19 chr19_34602325     ZHar    G    A        0      0        2 
  19 chr19_34602325   Sample    G    A        0      0        2 
  19 chr19_34602593     AAsi    C    T        0      0        2 
  19 chr19_34602593     AKia    C    T        0      0        2 
  19 chr19_34602593     AOna    C    T      0.5      1        2 
  19 chr19_34602593     ASom    C    T        0      0        2 
  19 chr19_34602593     HCab    C    T        0      0        2 
  19 chr19_34602593     HPrz    C    T        0      0        2 
  19 chr19_34602593     ZBoe    C    T        0      0        2 
  19 chr19_34602593     ZGre    C    T        0      0        2 
  19 chr19_34602593     ZHar    C    T        0      0        2 
  19 chr19_34602593   Sample    C    T        0      0        2 
  19 chr19_34603678     AAsi    G    C        0      0        2 
  19 chr19_34603678     AKia    G    C        0      0        2 
  19 chr19_34603678     AOna    G    C        0      0        2 
  19 chr19_34603678     ASom    G    C        0      0        2 
  19 chr19_34603678     HCab    G    C        1      2        2 
  19 chr19_34603678     HPrz    G    C        1      2        2 
  19 chr19_34603678     ZBoe    G    C        0      0        2 
  19 chr19_34603678     ZGre    G    C        0      0        2 
  19 chr19_34603678     ZHar    G    C        0      0        2 
  19 chr19_34603678   Sample    G    C        0      0        2 
  19 chr19_34604930     AAsi    T    G        0      0        2 
  19 chr19_34604930     AKia    T    G        0      0        2 
  19 chr19_34604930     AOna    T    G        0      0        2 
  19 chr19_34604930     ASom    T    G        0      0        2 
  19 chr19_34604930     HCab    T    G        0      0        2 
  19 chr19_34604930     HPrz    T    G        0      0        2 
  19 chr19_34604930     ZBoe    T    G      0.5      1        2 
  19 chr19_34604930     ZGre    T    G        0      0        2 
  19 chr19_34604930     ZHar    T    G        0      0        2 
  19 chr19_34604930   Sample    T    G        0      0        2 
  19 chr19_34610301     AAsi    C    T        0      0        2 
  19 chr19_34610301     AKia    C    T        0      0        2 
  19 chr19_34610301     AOna    C    T        0      0        2 
  19 chr19_34610301     ASom    C    T        0      0        2 
  19 chr19_34610301     HCab    C    T        1      2        2 
  19 chr19_34610301     HPrz    C    T        1      2        2 
  19 chr19_34610301     ZBoe    C    T        0      0        2 
  19 chr19_34610301     ZGre    C    T        0      0        2 
  19 chr19_34610301     ZHar    C    T        0      0        2 
  19 chr19_34610301   Sample    C    T        0      0        2 
  19 chr19_34612502     AAsi    A    G        0      0        2 
  19 chr19_34612502     AKia    A    G        0      0        2 
  19 chr19_34612502     AOna    A    G        0      0        2 
  19 chr19_34612502     ASom    A    G        0      0        2 
  19 chr19_34612502     HCab    A    G        0      0        2 
  19 chr19_34612502     HPrz    A    G        0      0        2 
  19 chr19_34612502     ZBoe    A    G        0      0        2 
  19 chr19_34612502     ZGre    A    G        1      2        2 
  19 chr19_34612502     ZHar    A    G        0      0        2 
  19 chr19_34612502   Sample    A    G        0      0        2 
  19 chr19_34613175     AAsi    C    T        0      0        2 
  19 chr19_34613175     AKia    C    T      0.5      1        2 
  19 chr19_34613175     AOna    C    T        0      0        2 
  19 chr19_34613175     ASom    C    T        0      0        2 
  19 chr19_34613175     HCab    C    T        0      0        2 
  19 chr19_34613175     HPrz    C    T        0      0        2 
  19 chr19_34613175     ZBoe    C    T        0      0        2 
  19 chr19_34613175     ZGre    C    T        0      0        2 
  19 chr19_34613175     ZHar    C    T        0      0        2 
  19 chr19_34613175   Sample    C    T        0      0        2 
  19 chr19_34619186     AAsi    G    A        0      0        2 
  19 chr19_34619186     AKia    G    A        0      0        2 
  19 chr19_34619186     AOna    G    A        0      0        2 
  19 chr19_34619186     ASom    G    A        0      0        2 
  19 chr19_34619186     HCab    G    A        1      2        2 
  19 chr19_34619186     HPrz    G    A        1      2        2 
  19 chr19_34619186     ZBoe    G    A        0      0        2 
  19 chr19_34619186     ZGre    G    A        0      0        2 
  19 chr19_34619186     ZHar    G    A        0      0        2 
  19 chr19_34619186   Sample    G    A        0      0        2 
  19 chr19_34624131     AAsi    C    G        0      0        2 
  19 chr19_34624131     AKia    C    G        0      0        2 
  19 chr19_34624131     AOna    C    G        0      0        2 
  19 chr19_34624131     ASom    C    G        0      0        2 
  19 chr19_34624131     HCab    C    G        1      2        2 
  19 chr19_34624131     HPrz    C    G        1      2        2 
  19 chr19_34624131     ZBoe    C    G        0      0        2 
  19 chr19_34624131     ZGre    C    G        0      0        2 
  19 chr19_34624131     ZHar    C    G        0      0        2 
  19 chr19_34624131   Sample    C    G        0      0        2 
  19 chr19_34628266     AAsi    T    C        0      0        2 
  19 chr19_34628266     AKia    T    C        0      0        2 
  19 chr19_34628266     AOna    T    C        0      0        2 
  19 chr19_34628266     ASom    T    C        0      0        2 
  19 chr19_34628266     HCab    T    C      0.5      1        2 
  19 chr19_34628266     HPrz    T    C        0      0        2 
  19 chr19_34628266     ZBoe    T    C        0      0        2 
  19 chr19_34628266     ZGre    T    C        0      0        2 
  19 chr19_34628266     ZHar    T    C        0      0        2 
  19 chr19_34628266   Sample    T    C        0      0        2 
  19 chr19_34632065     AAsi    T    C        0      0        2 
  19 chr19_34632065     AKia    T    C        0      0        2 
  19 chr19_34632065     AOna    T    C      0.5      1        2 
  19 chr19_34632065     ASom    T    C        0      0        2 
  19 chr19_34632065     HCab    T    C        0      0        2 
  19 chr19_34632065     HPrz    T    C        0      0        2 
  19 chr19_34632065     ZBoe    T    C        0      0        2 
  19 chr19_34632065     ZGre    T    C        0      0        2 
  19 chr19_34632065     ZHar    T    C        0      0        2 
  19 chr19_34632065   Sample    T    C        0      0        2 
  19 chr19_34633220     AAsi    G    T        0      0        2 
  19 chr19_34633220     AKia    G    T        0      0        2 
  19 chr19_34633220     AOna    G    T        0      0        2 
  19 chr19_34633220     ASom    G    T        0      0        2 
  19 chr19_34633220     HCab    G    T        1      2        2 
  19 chr19_34633220     HPrz    G    T      0.5      1        2 
  19 chr19_34633220     ZBoe    G    T        0      0        2 
  19 chr19_34633220     ZGre    G    T        0      0        2 
  19 chr19_34633220     ZHar    G    T        0      0        2 
  19 chr19_34633220   Sample    G    T        0      0        2 
  19 chr19_34637572     AAsi    G    A        0      0        2 
  19 chr19_34637572     AKia    G    A        0      0        2 
  19 chr19_34637572     AOna    G    A        0      0        2 
  19 chr19_34637572     ASom    G    A        0      0        2 
  19 chr19_34637572     HCab    G    A        0      0        2 
  19 chr19_34637572     HPrz    G    A        0      0        2 
  19 chr19_34637572     ZBoe    G    A        0      0        2 
  19 chr19_34637572     ZGre    G    A        1      2        2 
  19 chr19_34637572     ZHar    G    A        0      0        2 
  19 chr19_34637572   Sample    G    A        0      0        2 
  19 chr19_34637633     AAsi    C    T        0      0        2 
  19 chr19_34637633     AKia    C    T        0      0        2 
  19 chr19_34637633     AOna    C    T        0      0        2 
  19 chr19_34637633     ASom    C    T        0      0        2 
  19 chr19_34637633     HCab    C    T        0      0        2 
  19 chr19_34637633     HPrz    C    T        0      0        2 
  19 chr19_34637633     ZBoe    C    T        1      2        2 
  19 chr19_34637633     ZGre    C    T        1      2        2 
  19 chr19_34637633     ZHar    C    T        0      0        2 
  19 chr19_34637633   Sample    C    T        0      0        2 
  19 chr19_34638739     AAsi    A    G        0      0        2 
  19 chr19_34638739     AKia    A    G        0      0        2 
  19 chr19_34638739     AOna    A    G        0      0        2 
  19 chr19_34638739     ASom    A    G        0      0        2 
  19 chr19_34638739     HCab    A    G        0      0        2 
  19 chr19_34638739     HPrz    A    G        0      0        2 
  19 chr19_34638739     ZBoe    A    G        1      2        2 
  19 chr19_34638739     ZGre    A    G        0      0        2 
  19 chr19_34638739     ZHar    A    G        0      0        2 
  19 chr19_34638739   Sample    A    G        0      0        2 
  19 chr19_34640681     AAsi    C    A        0      0        2 
  19 chr19_34640681     AKia    C    A        0      0        2 
  19 chr19_34640681     AOna    C    A        0      0        2 
  19 chr19_34640681     ASom    C    A        0      0        2 
  19 chr19_34640681     HCab    C    A        0      0        2 
  19 chr19_34640681     HPrz    C    A        0      0        2 
  19 chr19_34640681     ZBoe    C    A        1      2        2 
  19 chr19_34640681     ZGre    C    A        0      0        2 
  19 chr19_34640681     ZHar    C    A        0      0        2 
  19 chr19_34640681   Sample    C    A        0      0        2 
  19 chr19_34651750     AAsi    A    T        0      0        2 
  19 chr19_34651750     AKia    A    T      0.5      1        2 
  19 chr19_34651750     AOna    A    T        0      0        2 
  19 chr19_34651750     ASom    A    T        0      0        2 
  19 chr19_34651750     HCab    A    T        0      0        2 
  19 chr19_34651750     HPrz    A    T        0      0        2 
  19 chr19_34651750     ZBoe    A    T        0      0        2 
  19 chr19_34651750     ZGre    A    T        0      0        2 
  19 chr19_34651750     ZHar    A    T        0      0        2 
  19 chr19_34651750   Sample    A    T        0      0        2 
  19 chr19_34653373     AAsi    G    A        0      0        2 
  19 chr19_34653373     AKia    G    A        0      0        2 
  19 chr19_34653373     AOna    G    A        0      0        2 
  19 chr19_34653373     ASom    G    A        0      0        2 
  19 chr19_34653373     HCab    G    A        1      2        2 
  19 chr19_34653373     HPrz    G    A        1      2        2 
  19 chr19_34653373     ZBoe    G    A        0      0        2 
  19 chr19_34653373     ZGre    G    A        0      0        2 
  19 chr19_34653373     ZHar    G    A        0      0        2 
  19 chr19_34653373   Sample    G    A        0      0        2 
  19 chr19_34660258     AAsi    A    C        1      2        2 
  19 chr19_34660258     AKia    A    C        0      0        2 
  19 chr19_34660258     AOna    A    C        0      0        2 
  19 chr19_34660258     ASom    A    C        1      2        2 
  19 chr19_34660258     HCab    A    C        0      0        2 
  19 chr19_34660258     HPrz    A    C        0      0        2 
  19 chr19_34660258     ZBoe    A    C        0      0        2 
  19 chr19_34660258     ZGre    A    C        0      0        2 
  19 chr19_34660258     ZHar    A    C        0      0        2 
  19 chr19_34660258   Sample    A    C        1      2        2 
  19 chr19_34660570     AAsi    A    G        0      0        2 
  19 chr19_34660570     AKia    A    G      0.5      1        2 
  19 chr19_34660570     AOna    A    G      0.5      1        2 
  19 chr19_34660570     ASom    A    G        0      0        2 
  19 chr19_34660570     HCab    A    G        0      0        2 
  19 chr19_34660570     HPrz    A    G        0      0        2 
  19 chr19_34660570     ZBoe    A    G        0      0        2 
  19 chr19_34660570     ZGre    A    G        0      0        2 
  19 chr19_34660570     ZHar    A    G        0      0        2 
  19 chr19_34660570   Sample    A    G        0      0        2 
  19 chr19_34667885     AAsi    C    A        0      0        2 
  19 chr19_34667885     AKia    C    A        0      0        2 
  19 chr19_34667885     AOna    C    A        0      0        2 
  19 chr19_34667885     ASom    C    A        0      0        2 
  19 chr19_34667885     HCab    C    A        0      0        2 
  19 chr19_34667885     HPrz    C    A        0      0        2 
  19 chr19_34667885     ZBoe    C    A      0.5      1        2 
  19 chr19_34667885     ZGre    C    A        0      0        2 
  19 chr19_34667885     ZHar    C    A        0      0        2 
  19 chr19_34667885   Sample    C    A        0      0        2 
  19 chr19_34671691     AAsi    G    T        0      0        2 
  19 chr19_34671691     AKia    G    T        0      0        2 
  19 chr19_34671691     AOna    G    T        0      0        2 
  19 chr19_34671691     ASom    G    T        0      0        2 
  19 chr19_34671691     HCab    G    T        0      0        2 
  19 chr19_34671691     HPrz    G    T        0      0        2 
  19 chr19_34671691     ZBoe    G    T        0      0        2 
  19 chr19_34671691     ZGre    G    T      0.5      1        2 
  19 chr19_34671691     ZHar    G    T        0      0        2 
  19 chr19_34671691   Sample    G    T        0      0        2 
  19 chr19_34676881     AAsi    T    C        0      0        2 
  19 chr19_34676881     AKia    T    C        0      0        2 
  19 chr19_34676881     AOna    T    C        0      0        2 
  19 chr19_34676881     ASom    T    C        0      0        2 
  19 chr19_34676881     HCab    T    C        0      0        2 
  19 chr19_34676881     HPrz    T    C        0      0        2 
  19 chr19_34676881     ZBoe    T    C      0.5      1        2 
  19 chr19_34676881     ZGre    T    C        0      0        2 
  19 chr19_34676881     ZHar    T    C        0      0        2 
  19 chr19_34676881   Sample    T    C        0      0        2 
  19 chr19_34678457     AAsi    A    G        1      2        2 
  19 chr19_34678457     AKia    A    G        0      0        2 
  19 chr19_34678457     AOna    A    G        0      0        2 
  19 chr19_34678457     ASom    A    G        0      0        2 
  19 chr19_34678457     HCab    A    G        0      0        2 
  19 chr19_34678457     HPrz    A    G        0      0        2 
  19 chr19_34678457     ZBoe    A    G        0      0        2 
  19 chr19_34678457     ZGre    A    G        0      0        2 
  19 chr19_34678457     ZHar    A    G        0      0        2 
  19 chr19_34678457   Sample    A    G        0      0        2 
  19 chr19_34679422     AAsi    A    G        0      0        2 
  19 chr19_34679422     AKia    A    G        0      0        2 
  19 chr19_34679422     AOna    A    G      0.5      1        2 
  19 chr19_34679422     ASom    A    G        0      0        2 
  19 chr19_34679422     HCab    A    G        0      0        2 
  19 chr19_34679422     HPrz    A    G        0      0        2 
  19 chr19_34679422     ZBoe    A    G        0      0        2 
  19 chr19_34679422     ZGre    A    G        0      0        2 
  19 chr19_34679422     ZHar    A    G        0      0        2 
  19 chr19_34679422   Sample    A    G        0      0        2 
  19 chr19_34680204     AAsi    T    C        0      0        2 
  19 chr19_34680204     AKia    T    C        1      2        2 
  19 chr19_34680204     AOna    T    C        0      0        2 
  19 chr19_34680204     ASom    T    C        0      0        2 
  19 chr19_34680204     HCab    T    C        0      0        2 
  19 chr19_34680204     HPrz    T    C        0      0        2 
  19 chr19_34680204     ZBoe    T    C        0      0        2 
  19 chr19_34680204     ZGre    T    C        0      0        2 
  19 chr19_34680204     ZHar    T    C        0      0        2 
  19 chr19_34680204   Sample    T    C        0      0        2 
  19 chr19_34681148     AAsi    A    G        0      0        2 
  19 chr19_34681148     AKia    A    G        0      0        2 
  19 chr19_34681148     AOna    A    G        0      0        2 
  19 chr19_34681148     ASom    A    G        0      0        2 
  19 chr19_34681148     HCab    A    G        0      0        2 
  19 chr19_34681148     HPrz    A    G        0      0        2 
  19 chr19_34681148     ZBoe    A    G      0.5      1        2 
  19 chr19_34681148     ZGre    A    G        0      0        2 
  19 chr19_34681148     ZHar    A    G        0      0        2 
  19 chr19_34681148   Sample    A    G        0      0        2 
  19 chr19_34682275     AAsi    G    A        0      0        2 
  19 chr19_34682275     AKia    G    A        0      0        2 
  19 chr19_34682275     AOna    G    A      0.5      1        2 
  19 chr19_34682275     ASom    G    A        0      0        2 
  19 chr19_34682275     HCab    G    A        0      0        2 
  19 chr19_34682275     HPrz    G    A        0      0        2 
  19 chr19_34682275     ZBoe    G    A        0      0        2 
  19 chr19_34682275     ZGre    G    A        0      0        2 
  19 chr19_34682275     ZHar    G    A        0      0        2 
  19 chr19_34682275   Sample    G    A        0      0        2 
  19 chr19_34683715     AAsi    G    A        0      0        2 
  19 chr19_34683715     AKia    G    A        1      2        2 
  19 chr19_34683715     AOna    G    A      0.5      1        2 
  19 chr19_34683715     ASom    G    A        0      0        2 
  19 chr19_34683715     HCab    G    A        0      0        2 
  19 chr19_34683715     HPrz    G    A        0      0        2 
  19 chr19_34683715     ZBoe    G    A        0      0        2 
  19 chr19_34683715     ZGre    G    A        0      0        2 
  19 chr19_34683715     ZHar    G    A        0      0        2 
  19 chr19_34683715   Sample    G    A        0      0        2 
  19 chr19_34687995     AAsi    A    G        1      2        2 
  19 chr19_34687995     AKia    A    G        0      0        2 
  19 chr19_34687995     AOna    A    G        1      2        2 
  19 chr19_34687995     ASom    A    G        0      0        2 
  19 chr19_34687995     HCab    A    G        0      0        2 
  19 chr19_34687995     HPrz    A    G        0      0        2 
  19 chr19_34687995     ZBoe    A    G        0      0        2 
  19 chr19_34687995     ZGre    A    G        0      0        2 
  19 chr19_34687995     ZHar    A    G        0      0        2 
  19 chr19_34687995   Sample    A    G        0      0        2 
  19 chr19_34688797     AAsi    A    G        0      0        2 
  19 chr19_34688797     AKia    A    G        0      0        2 
  19 chr19_34688797     AOna    A    G      0.5      1        2 
  19 chr19_34688797     ASom    A    G        0      0        2 
  19 chr19_34688797     HCab    A    G        0      0        2 
  19 chr19_34688797     HPrz    A    G        0      0        2 
  19 chr19_34688797     ZBoe    A    G        0      0        2 
  19 chr19_34688797     ZGre    A    G        0      0        2 
  19 chr19_34688797     ZHar    A    G        0      0        2 
  19 chr19_34688797   Sample    A    G        0      0        2 
  19 chr19_34689333     AAsi    C    A        1      2        2 
  19 chr19_34689333     AKia    C    A        0      0        2 
  19 chr19_34689333     AOna    C    A        0      0        2 
  19 chr19_34689333     ASom    C    A        1      2        2 
  19 chr19_34689333     HCab    C    A        0      0        2 
  19 chr19_34689333     HPrz    C    A        0      0        2 
  19 chr19_34689333     ZBoe    C    A        0      0        2 
  19 chr19_34689333     ZGre    C    A        0      0        2 
  19 chr19_34689333     ZHar    C    A        0      0        2 
  19 chr19_34689333   Sample    C    A        1      2        2 
  19 chr19_34691838     AAsi    G    C        0      0        2 
  19 chr19_34691838     AKia    G    C        0      0        2 
  19 chr19_34691838     AOna    G    C        0      0        2 
  19 chr19_34691838     ASom    G    C        0      0        2 
  19 chr19_34691838     HCab    G    C        0      0        2 
  19 chr19_34691838     HPrz    G    C        0      0        2 
  19 chr19_34691838     ZBoe    G    C      0.5      1        2 
  19 chr19_34691838     ZGre    G    C        0      0        2 
  19 chr19_34691838     ZHar    G    C        0      0        2 
  19 chr19_34691838   Sample    G    C        0      0        2 
  19 chr19_34692263     AAsi    A    G        0      0        2 
  19 chr19_34692263     AKia    A    G        0      0        2 
  19 chr19_34692263     AOna    A    G        0      0        2 
  19 chr19_34692263     ASom    A    G        0      0        2 
  19 chr19_34692263     HCab    A    G        0      0        2 
  19 chr19_34692263     HPrz    A    G        0      0        2 
  19 chr19_34692263     ZBoe    A    G        0      0        2 
  19 chr19_34692263     ZGre    A    G        1      2        2 
  19 chr19_34692263     ZHar    A    G        0      0        2 
  19 chr19_34692263   Sample    A    G        0      0        2 
  19 chr19_34696227     AAsi    T    C        0      0        2 
  19 chr19_34696227     AKia    T    C        0      0        2 
  19 chr19_34696227     AOna    T    C        0      0        2 
  19 chr19_34696227     ASom    T    C        0      0        2 
  19 chr19_34696227     HCab    T    C        0      0        2 
  19 chr19_34696227     HPrz    T    C        0      0        2 
  19 chr19_34696227     ZBoe    T    C        0      0        2 
  19 chr19_34696227     ZGre    T    C        1      2        2 
  19 chr19_34696227     ZHar    T    C        0      0        2 
  19 chr19_34696227   Sample    T    C        0      0        2 
  19 chr19_34696825     AAsi    G    A        1      2        2 
  19 chr19_34696825     AKia    G    A        0      0        2 
  19 chr19_34696825     AOna    G    A        0      0        2 
  19 chr19_34696825     ASom    G    A        1      2        2 
  19 chr19_34696825     HCab    G    A        0      0        2 
  19 chr19_34696825     HPrz    G    A        0      0        2 
  19 chr19_34696825     ZBoe    G    A        0      0        2 
  19 chr19_34696825     ZGre    G    A        0      0        2 
  19 chr19_34696825     ZHar    G    A        0      0        2 
  19 chr19_34696825   Sample    G    A        1      2        2 
  19 chr19_34699370     AAsi    G    A        1      2        2 
  19 chr19_34699370     AKia    G    A        0      0        2 
  19 chr19_34699370     AOna    G    A        0      0        2 
  19 chr19_34699370     ASom    G    A        0      0        2 
  19 chr19_34699370     HCab    G    A        0      0        2 
  19 chr19_34699370     HPrz    G    A        0      0        2 
  19 chr19_34699370     ZBoe    G    A        0      0        2 
  19 chr19_34699370     ZGre    G    A        0      0        2 
  19 chr19_34699370     ZHar    G    A        0      0        2 
  19 chr19_34699370   Sample    G    A        1      2        2 
  19 chr19_34704780     AAsi    G    A        0      0        2 
  19 chr19_34704780     AKia    G    A        0      0        2 
  19 chr19_34704780     AOna    G    A        0      0        2 
  19 chr19_34704780     ASom    G    A        0      0        2 
  19 chr19_34704780     HCab    G    A        0      0        2 
  19 chr19_34704780     HPrz    G    A        0      0        2 
  19 chr19_34704780     ZBoe    G    A        0      0        2 
  19 chr19_34704780     ZGre    G    A        0      0        2 
  19 chr19_34704780     ZHar    G    A        1      2        2 
  19 chr19_34704780   Sample    G    A        0      0        2 
  19 chr19_34708794     AAsi    T    C        0      0        2 
  19 chr19_34708794     AKia    T    C        0      0        2 
  19 chr19_34708794     AOna    T    C        0      0        2 
  19 chr19_34708794     ASom    T    C        0      0        2 
  19 chr19_34708794     HCab    T    C        0      0        2 
  19 chr19_34708794     HPrz    T    C        0      0        2 
  19 chr19_34708794     ZBoe    T    C      0.5      1        2 
  19 chr19_34708794     ZGre    T    C        0      0        2 
  19 chr19_34708794     ZHar    T    C        0      0        2 
  19 chr19_34708794   Sample    T    C        0      0        2 
  19 chr19_34728561     AAsi    T    C        1      2        2 
  19 chr19_34728561     AKia    T    C        1      2        2 
  19 chr19_34728561     AOna    T    C        0      0        2 
  19 chr19_34728561     ASom    T    C        0      0        2 
  19 chr19_34728561     HCab    T    C        0      0        2 
  19 chr19_34728561     HPrz    T    C        0      0        2 
  19 chr19_34728561     ZBoe    T    C        0      0        2 
  19 chr19_34728561     ZGre    T    C        0      0        2 
  19 chr19_34728561     ZHar    T    C        0      0        2 
  19 chr19_34728561   Sample    T    C        0      0        2 
  19 chr19_34730574     AAsi    G    A        0      0        2 
  19 chr19_34730574     AKia    G    A        0      0        2 
  19 chr19_34730574     AOna    G    A        0      0        2 
  19 chr19_34730574     ASom    G    A        1      2        2 
  19 chr19_34730574     HCab    G    A        0      0        2 
  19 chr19_34730574     HPrz    G    A        0      0        2 
  19 chr19_34730574     ZBoe    G    A        0      0        2 
  19 chr19_34730574     ZGre    G    A        0      0        2 
  19 chr19_34730574     ZHar    G    A        0      0        2 
  19 chr19_34730574   Sample    G    A        0      0        2 
  19 chr19_34734907     AAsi    A    T        0      0        2 
  19 chr19_34734907     AKia    A    T        0      0        2 
  19 chr19_34734907     AOna    A    T        0      0        2 
  19 chr19_34734907     ASom    A    T        0      0        2 
  19 chr19_34734907     HCab    A    T        0      0        2 
  19 chr19_34734907     HPrz    A    T        0      0        2 
  19 chr19_34734907     ZBoe    A    T      0.5      1        2 
  19 chr19_34734907     ZGre    A    T        0      0        2 
  19 chr19_34734907     ZHar    A    T        0      0        2 
  19 chr19_34734907   Sample    A    T        0      0        2 
  19 chr19_34737619     AAsi    A    G        0      0        2 
  19 chr19_34737619     AKia    A    G        0      0        2 
  19 chr19_34737619     AOna    A    G      0.5      1        2 
  19 chr19_34737619     ASom    A    G        0      0        2 
  19 chr19_34737619     HCab    A    G        0      0        2 
  19 chr19_34737619     HPrz    A    G        0      0        2 
  19 chr19_34737619     ZBoe    A    G        1      2        2 
  19 chr19_34737619     ZGre    A    G        1      2        2 
  19 chr19_34737619     ZHar    A    G        1      2        2 
  19 chr19_34737619   Sample    A    G        0      0        2 
  19 chr19_34742131     AAsi    T    C        0      0        2 
  19 chr19_34742131     AKia    T    C        0      0        2 
  19 chr19_34742131     AOna    T    C        0      0        2 
  19 chr19_34742131     ASom    T    C        0      0        2 
  19 chr19_34742131     HCab    T    C        0      0        2 
  19 chr19_34742131     HPrz    T    C        0      0        2 
  19 chr19_34742131     ZBoe    T    C        0      0        2 
  19 chr19_34742131     ZGre    T    C        1      2        2 
  19 chr19_34742131     ZHar    T    C        0      0        2 
  19 chr19_34742131   Sample    T    C        0      0        2 
  19 chr19_34755479     AAsi    G    A        0      0        2 
  19 chr19_34755479     AKia    G    A        0      0        2 
  19 chr19_34755479     AOna    G    A      0.5      1        2 
  19 chr19_34755479     ASom    G    A        0      0        2 
  19 chr19_34755479     HCab    G    A        0      0        2 
  19 chr19_34755479     HPrz    G    A        0      0        2 
  19 chr19_34755479     ZBoe    G    A        0      0        2 
  19 chr19_34755479     ZGre    G    A        0      0        2 
  19 chr19_34755479     ZHar    G    A        0      0        2 
  19 chr19_34755479   Sample    G    A        0      0        2 
  19 chr19_34758513     AAsi    T    C        0      0        2 
  19 chr19_34758513     AKia    T    C      0.5      1        2 
  19 chr19_34758513     AOna    T    C        0      0        2 
  19 chr19_34758513     ASom    T    C        0      0        2 
  19 chr19_34758513     HCab    T    C        0      0        2 
  19 chr19_34758513     HPrz    T    C        0      0        2 
  19 chr19_34758513     ZBoe    T    C        0      0        2 
  19 chr19_34758513     ZGre    T    C        0      0        2 
  19 chr19_34758513     ZHar    T    C        0      0        2 
  19 chr19_34758513   Sample    T    C        0      0        2 
  19 chr19_34764118     AAsi    A    C        0      0        2 
  19 chr19_34764118     AKia    A    C        0      0        2 
  19 chr19_34764118     AOna    A    C        0      0        2 
  19 chr19_34764118     ASom    A    C        1      2        2 
  19 chr19_34764118     HCab    A    C        0      0        2 
  19 chr19_34764118     HPrz    A    C        0      0        2 
  19 chr19_34764118     ZBoe    A    C        0      0        2 
  19 chr19_34764118     ZGre    A    C        0      0        2 
  19 chr19_34764118     ZHar    A    C        0      0        2 
  19 chr19_34764118   Sample    A    C        0      0        2 
  19 chr19_34773621     AAsi    A    G        0      0        2 
  19 chr19_34773621     AKia    A    G        0      0        2 
  19 chr19_34773621     AOna    A    G        0      0        2 
  19 chr19_34773621     ASom    A    G        0      0        2 
  19 chr19_34773621     HCab    A    G        0      0        2 
  19 chr19_34773621     HPrz    A    G      0.5      1        2 
  19 chr19_34773621     ZBoe    A    G        0      0        2 
  19 chr19_34773621     ZGre    A    G        0      0        2 
  19 chr19_34773621     ZHar    A    G        0      0        2 
  19 chr19_34773621   Sample    A    G        0      0        2 
  19 chr19_34774064     AAsi    A    G        0      0        2 
  19 chr19_34774064     AKia    A    G        0      0        2 
  19 chr19_34774064     AOna    A    G        0      0        2 
  19 chr19_34774064     ASom    A    G        0      0        2 
  19 chr19_34774064     HCab    A    G        0      0        2 
  19 chr19_34774064     HPrz    A    G        0      0        2 
  19 chr19_34774064     ZBoe    A    G        0      0        2 
  19 chr19_34774064     ZGre    A    G        0      0        2 
  19 chr19_34774064     ZHar    A    G      0.5      1        2 
  19 chr19_34774064   Sample    A    G        0      0        2 
  19 chr19_34774978     AAsi    G    A        0      0        2 
  19 chr19_34774978     AKia    G    A      0.5      1        2 
  19 chr19_34774978     AOna    G    A      0.5      1        2 
  19 chr19_34774978     ASom    G    A        0      0        2 
  19 chr19_34774978     HCab    G    A        0      0        2 
  19 chr19_34774978     HPrz    G    A        0      0        2 
  19 chr19_34774978     ZBoe    G    A        1      2        2 
  19 chr19_34774978     ZGre    G    A        1      2        2 
  19 chr19_34774978     ZHar    G    A        1      2        2 
  19 chr19_34774978   Sample    G    A        0      0        2 
  19 chr19_34785563     AAsi    G    T        0      0        2 
  19 chr19_34785563     AKia    G    T        0      0        2 
  19 chr19_34785563     AOna    G    T        0      0        2 
  19 chr19_34785563     ASom    G    T        0      0        2 
  19 chr19_34785563     HCab    G    T        1      2        2 
  19 chr19_34785563     HPrz    G    T        1      2        2 
  19 chr19_34785563     ZBoe    G    T        0      0        2 
  19 chr19_34785563     ZGre    G    T        0      0        2 
  19 chr19_34785563     ZHar    G    T        0      0        2 
  19 chr19_34785563   Sample    G    T        0      0        2 
  19 chr19_34786305     AAsi    A    G        0      0        2 
  19 chr19_34786305     AKia    A    G        1      2        2 
  19 chr19_34786305     AOna    A    G        0      0        2 
  19 chr19_34786305     ASom    A    G        0      0        2 
  19 chr19_34786305     HCab    A    G        0      0        2 
  19 chr19_34786305     HPrz    A    G        0      0        2 
  19 chr19_34786305     ZBoe    A    G        0      0        2 
  19 chr19_34786305     ZGre    A    G        0      0        2 
  19 chr19_34786305     ZHar    A    G        0      0        2 
  19 chr19_34786305   Sample    A    G        0      0        2 
  19 chr19_34787770     AAsi    G    A        0      0        2 
  19 chr19_34787770     AKia    G    A        0      0        2 
  19 chr19_34787770     AOna    G    A        0      0        2 
  19 chr19_34787770     ASom    G    A        0      0        2 
  19 chr19_34787770     HCab    G    A      0.5      1        2 
  19 chr19_34787770     HPrz    G    A        0      0        2 
  19 chr19_34787770     ZBoe    G    A        0      0        2 
  19 chr19_34787770     ZGre    G    A        0      0        2 
  19 chr19_34787770     ZHar    G    A        0      0        2 
  19 chr19_34787770   Sample    G    A        0      0        2 
  19 chr19_34792873     AAsi    C    T        0      0        2 
  19 chr19_34792873     AKia    C    T        0      0        2 
  19 chr19_34792873     AOna    C    T        1      2        2 
  19 chr19_34792873     ASom    C    T        0      0        2 
  19 chr19_34792873     HCab    C    T        0      0        2 
  19 chr19_34792873     HPrz    C    T        0      0        2 
  19 chr19_34792873     ZBoe    C    T        0      0        2 
  19 chr19_34792873     ZGre    C    T        0      0        2 
  19 chr19_34792873     ZHar    C    T        0      0        2 
  19 chr19_34792873   Sample    C    T        0      0        2 
  19 chr19_34793159     AAsi    T    A        0      0        2 
  19 chr19_34793159     AKia    T    A        0      0        2 
  19 chr19_34793159     AOna    T    A        0      0        2 
  19 chr19_34793159     ASom    T    A        0      0        2 
  19 chr19_34793159     HCab    T    A        0      0        2 
  19 chr19_34793159     HPrz    T    A        0      0        2 
  19 chr19_34793159     ZBoe    T    A        1      2        2 
  19 chr19_34793159     ZGre    T    A        1      2        2 
  19 chr19_34793159     ZHar    T    A        1      2        2 
  19 chr19_34793159   Sample    T    A        0      0        2 
  19 chr19_34793227     AAsi    T    C        0      0        2 
  19 chr19_34793227     AKia    T    C        0      0        2 
  19 chr19_34793227     AOna    T    C        0      0        2 
  19 chr19_34793227     ASom    T    C        0      0        2 
  19 chr19_34793227     HCab    T    C        0      0        2 
  19 chr19_34793227     HPrz    T    C        0      0        2 
  19 chr19_34793227     ZBoe    T    C        1      2        2 
  19 chr19_34793227     ZGre    T    C        1      2        2 
  19 chr19_34793227     ZHar    T    C        1      2        2 
  19 chr19_34793227   Sample    T    C        0      0        2 
  19 chr19_34793811     AAsi    A    G        0      0        2 
  19 chr19_34793811     AKia    A    G        0      0        2 
  19 chr19_34793811     AOna    A    G        0      0        2 
  19 chr19_34793811     ASom    A    G        0      0        2 
  19 chr19_34793811     HCab    A    G        1      2        2 
  19 chr19_34793811     HPrz    A    G        1      2        2 
  19 chr19_34793811     ZBoe    A    G        0      0        2 
  19 chr19_34793811     ZGre    A    G        0      0        2 
  19 chr19_34793811     ZHar    A    G        0      0        2 
  19 chr19_34793811   Sample    A    G        0      0        2 
  19 chr19_34806687     AAsi    C    T        0      0        2 
  19 chr19_34806687     AKia    C    T        0      0        2 
  19 chr19_34806687     AOna    C    T        0      0        2 
  19 chr19_34806687     ASom    C    T        0      0        2 
  19 chr19_34806687     HCab    C    T        1      2        2 
  19 chr19_34806687     HPrz    C    T        1      2        2 
  19 chr19_34806687     ZBoe    C    T        0      0        2 
  19 chr19_34806687     ZGre    C    T        0      0        2 
  19 chr19_34806687     ZHar    C    T        0      0        2 
  19 chr19_34806687   Sample    C    T        0      0        2 
  19 chr19_34809470     AAsi    C    T        0      0        2 
  19 chr19_34809470     AKia    C    T        0      0        2 
  19 chr19_34809470     AOna    C    T        0      0        2 
  19 chr19_34809470     ASom    C    T        0      0        2 
  19 chr19_34809470     HCab    C    T        1      2        2 
  19 chr19_34809470     HPrz    C    T        1      2        2 
  19 chr19_34809470     ZBoe    C    T        0      0        2 
  19 chr19_34809470     ZGre    C    T        0      0        2 
  19 chr19_34809470     ZHar    C    T        0      0        2 
  19 chr19_34809470   Sample    C    T        0      0        2 
  19 chr19_34815341     AAsi    T    G        0      0        2 
  19 chr19_34815341     AKia    T    G        1      2        2 
  19 chr19_34815341     AOna    T    G        1      2        2 
  19 chr19_34815341     ASom    T    G        0      0        2 
  19 chr19_34815341     HCab    T    G        0      0        2 
  19 chr19_34815341     HPrz    T    G        0      0        2 
  19 chr19_34815341     ZBoe    T    G        0      0        2 
  19 chr19_34815341     ZGre    T    G        0      0        2 
  19 chr19_34815341     ZHar    T    G        0      0        2 
  19 chr19_34815341   Sample    T    G        0      0        2 
  19 chr19_34819359     AAsi    A    G        0      0        2 
  19 chr19_34819359     AKia    A    G        0      0        2 
  19 chr19_34819359     AOna    A    G        0      0        2 
  19 chr19_34819359     ASom    A    G        0      0        2 
  19 chr19_34819359     HCab    A    G        0      0        2 
  19 chr19_34819359     HPrz    A    G        0      0        2 
  19 chr19_34819359     ZBoe    A    G      0.5      1        2 
  19 chr19_34819359     ZGre    A    G        1      2        2 
  19 chr19_34819359     ZHar    A    G        0      0        2 
  19 chr19_34819359   Sample    A    G        0      0        2 
  19 chr19_34823659     AAsi    T    C        0      0        2 
  19 chr19_34823659     AKia    T    C        0      0        2 
  19 chr19_34823659     AOna    T    C        0      0        2 
  19 chr19_34823659     ASom    T    C        0      0        2 
  19 chr19_34823659     HCab    T    C        0      0        2 
  19 chr19_34823659     HPrz    T    C        0      0        2 
  19 chr19_34823659     ZBoe    T    C        0      0        2 
  19 chr19_34823659     ZGre    T    C        1      2        2 
  19 chr19_34823659     ZHar    T    C        0      0        2 
  19 chr19_34823659   Sample    T    C        0      0        2 
  19 chr19_34824110     AAsi    G    T        0      0        2 
  19 chr19_34824110     AKia    G    T        0      0        2 
  19 chr19_34824110     AOna    G    T        0      0        2 
  19 chr19_34824110     ASom    G    T        0      0        2 
  19 chr19_34824110     HCab    G    T        0      0        2 
  19 chr19_34824110     HPrz    G    T        0      0        2 
  19 chr19_34824110     ZBoe    G    T        0      0        2 
  19 chr19_34824110     ZGre    G    T      0.5      1        2 
  19 chr19_34824110     ZHar    G    T        0      0        2 
  19 chr19_34824110   Sample    G    T        0      0        2 
  19 chr19_34830341     AAsi    G    T        0      0        2 
  19 chr19_34830341     AKia    G    T        0      0        2 
  19 chr19_34830341     AOna    G    T        0      0        2 
  19 chr19_34830341     ASom    G    T        0      0        2 
  19 chr19_34830341     HCab    G    T      0.5      1        2 
  19 chr19_34830341     HPrz    G    T        0      0        2 
  19 chr19_34830341     ZBoe    G    T        0      0        2 
  19 chr19_34830341     ZGre    G    T        0      0        2 
  19 chr19_34830341     ZHar    G    T        0      0        2 
  19 chr19_34830341   Sample    G    T        0      0        2 
  19 chr19_34834033     AAsi    T    C        0      0        2 
  19 chr19_34834033     AKia    T    C        0      0        2 
  19 chr19_34834033     AOna    T    C        0      0        2 
  19 chr19_34834033     ASom    T    C        0      0        2 
  19 chr19_34834033     HCab    T    C        1      2        2 
  19 chr19_34834033     HPrz    T    C        1      2        2 
  19 chr19_34834033     ZBoe    T    C        0      0        2 
  19 chr19_34834033     ZGre    T    C        0      0        2 
  19 chr19_34834033     ZHar    T    C        0      0        2 
  19 chr19_34834033   Sample    T    C        0      0        2 
  19 chr19_34841936     AAsi    A    T        0      0        2 
  19 chr19_34841936     AKia    A    T        0      0        2 
  19 chr19_34841936     AOna    A    T        0      0        2 
  19 chr19_34841936     ASom    A    T        0      0        2 
  19 chr19_34841936     HCab    A    T        0      0        2 
  19 chr19_34841936     HPrz    A    T        0      0        2 
  19 chr19_34841936     ZBoe    A    T        0      0        2 
  19 chr19_34841936     ZGre    A    T        0      0        2 
  19 chr19_34841936     ZHar    A    T      0.5      1        2 
  19 chr19_34841936   Sample    A    T        0      0        2 
  19 chr19_34845707     AAsi    C    T        0      0        2 
  19 chr19_34845707     AKia    C    T        0      0        2 
  19 chr19_34845707     AOna    C    T        0      0        2 
  19 chr19_34845707     ASom    C    T        0      0        2 
  19 chr19_34845707     HCab    C    T        1      2        2 
  19 chr19_34845707     HPrz    C    T        1      2        2 
  19 chr19_34845707     ZBoe    C    T        0      0        2 
  19 chr19_34845707     ZGre    C    T        0      0        2 
  19 chr19_34845707     ZHar    C    T        0      0        2 
  19 chr19_34845707   Sample    C    T        0      0        2 
  19 chr19_34848007     AAsi    T    C        0      0        2 
  19 chr19_34848007     AKia    T    C        0      0        2 
  19 chr19_34848007     AOna    T    C        0      0        2 
  19 chr19_34848007     ASom    T    C        0      0        2 
  19 chr19_34848007     HCab    T    C        1      2        2 
  19 chr19_34848007     HPrz    T    C        1      2        2 
  19 chr19_34848007     ZBoe    T    C        0      0        2 
  19 chr19_34848007     ZGre    T    C        0      0        2 
  19 chr19_34848007     ZHar    T    C        0      0        2 
  19 chr19_34848007   Sample    T    C        0      0        2 
  19 chr19_34848119     AAsi    G    A        0      0        2 
  19 chr19_34848119     AKia    G    A        0      0        2 
  19 chr19_34848119     AOna    G    A        0      0        2 
  19 chr19_34848119     ASom    G    A        0      0        2 
  19 chr19_34848119     HCab    G    A        0      0        2 
  19 chr19_34848119     HPrz    G    A        0      0        2 
  19 chr19_34848119     ZBoe    G    A        0      0        2 
  19 chr19_34848119     ZGre    G    A      0.5      1        2 
  19 chr19_34848119     ZHar    G    A        0      0        2 
  19 chr19_34848119   Sample    G    A        0      0        2 
  19 chr19_34853343     AAsi    T    C        1      2        2 
  19 chr19_34853343     AKia    T    C        0      0        2 
  19 chr19_34853343     AOna    T    C        0      0        2 
  19 chr19_34853343     ASom    T    C        1      2        2 
  19 chr19_34853343     HCab    T    C        0      0        2 
  19 chr19_34853343     HPrz    T    C        0      0        2 
  19 chr19_34853343     ZBoe    T    C        0      0        2 
  19 chr19_34853343     ZGre    T    C        0      0        2 
  19 chr19_34853343     ZHar    T    C        0      0        2 
  19 chr19_34853343   Sample    T    C        1      2        2 
  19 chr19_34857876     AAsi    C    G        0      0        2 
  19 chr19_34857876     AKia    C    G        0      0        2 
  19 chr19_34857876     AOna    C    G        0      0        2 
  19 chr19_34857876     ASom    C    G        0      0        2 
  19 chr19_34857876     HCab    C    G        0      0        2 
  19 chr19_34857876     HPrz    C    G      0.5      1        2 
  19 chr19_34857876     ZBoe    C    G        0      0        2 
  19 chr19_34857876     ZGre    C    G        0      0        2 
  19 chr19_34857876     ZHar    C    G        0      0        2 
  19 chr19_34857876   Sample    C    G        0      0        2 
  19 chr19_34859512     AAsi    G    T        0      0        2 
  19 chr19_34859512     AKia    G    T        0      0        2 
  19 chr19_34859512     AOna    G    T        0      0        2 
  19 chr19_34859512     ASom    G    T        0      0        2 
  19 chr19_34859512     HCab    G    T        1      2        2 
  19 chr19_34859512     HPrz    G    T        1      2        2 
  19 chr19_34859512     ZBoe    G    T        0      0        2 
  19 chr19_34859512     ZGre    G    T        0      0        2 
  19 chr19_34859512     ZHar    G    T        0      0        2 
  19 chr19_34859512   Sample    G    T        0      0        2 
  19 chr19_34871895     AAsi    A    T        0      0        2 
  19 chr19_34871895     AKia    A    T        0      0        2 
  19 chr19_34871895     AOna    A    T      0.5      1        2 
  19 chr19_34871895     ASom    A    T        0      0        2 
  19 chr19_34871895     HCab    A    T        0      0        2 
  19 chr19_34871895     HPrz    A    T        0      0        2 
  19 chr19_34871895     ZBoe    A    T        0      0        2 
  19 chr19_34871895     ZGre    A    T        0      0        2 
  19 chr19_34871895     ZHar    A    T        0      0        2 
  19 chr19_34871895   Sample    A    T        0      0        2 
  19 chr19_34875760     AAsi    A    G        0      0        2 
  19 chr19_34875760     AKia    A    G        0      0        2 
  19 chr19_34875760     AOna    A    G        0      0        2 
  19 chr19_34875760     ASom    A    G        0      0        2 
  19 chr19_34875760     HCab    A    G        0      0        2 
  19 chr19_34875760     HPrz    A    G      0.5      1        2 
  19 chr19_34875760     ZBoe    A    G        0      0        2 
  19 chr19_34875760     ZGre    A    G        0      0        2 
  19 chr19_34875760     ZHar    A    G        0      0        2 
  19 chr19_34875760   Sample    A    G        0      0        2 
  19 chr19_34880119     AAsi    A    C        0      0        2 
  19 chr19_34880119     AKia    A    C        0      0        2 
  19 chr19_34880119     AOna    A    C        0      0        2 
  19 chr19_34880119     ASom    A    C        0      0        2 
  19 chr19_34880119     HCab    A    C        0      0        2 
  19 chr19_34880119     HPrz    A    C        0      0        2 
  19 chr19_34880119     ZBoe    A    C        1      2        2 
  19 chr19_34880119     ZGre    A    C        0      0        2 
  19 chr19_34880119     ZHar    A    C        0      0        2 
  19 chr19_34880119   Sample    A    C        0      0        2 
  19 chr19_34884458     AAsi    C    A      0.5      1        2 
  19 chr19_34884458     AKia    C    A        0      0        2 
  19 chr19_34884458     AOna    C    A        0      0        2 
  19 chr19_34884458     ASom    C    A        0      0        2 
  19 chr19_34884458     HCab    C    A        0      0        2 
  19 chr19_34884458     HPrz    C    A        0      0        2 
  19 chr19_34884458     ZBoe    C    A        0      0        2 
  19 chr19_34884458     ZGre    C    A        0      0        2 
  19 chr19_34884458     ZHar    C    A        0      0        2 
  19 chr19_34884458   Sample    C    A        1      2        2 
  19 chr19_34886901     AAsi    A    G        0      0        2 
  19 chr19_34886901     AKia    A    G        0      0        2 
  19 chr19_34886901     AOna    A    G        0      0        2 
  19 chr19_34886901     ASom    A    G        0      0        2 
  19 chr19_34886901     HCab    A    G        0      0        2 
  19 chr19_34886901     HPrz    A    G        0      0        2 
  19 chr19_34886901     ZBoe    A    G      0.5      1        2 
  19 chr19_34886901     ZGre    A    G        0      0        2 
  19 chr19_34886901     ZHar    A    G        0      0        2 
  19 chr19_34886901   Sample    A    G        0      0        2 
  19 chr19_34901986     AAsi    C    T      0.5      1        2 
  19 chr19_34901986     AKia    C    T        0      0        2 
  19 chr19_34901986     AOna    C    T        0      0        2 
  19 chr19_34901986     ASom    C    T        0      0        2 
  19 chr19_34901986     HCab    C    T        0      0        2 
  19 chr19_34901986     HPrz    C    T        0      0        2 
  19 chr19_34901986     ZBoe    C    T        0      0        2 
  19 chr19_34901986     ZGre    C    T        0      0        2 
  19 chr19_34901986     ZHar    C    T        0      0        2 
  19 chr19_34901986   Sample    C    T        0      0        2 
  19 chr19_34904512     AAsi    A    G        0      0        2 
  19 chr19_34904512     AKia    A    G        0      0        2 
  19 chr19_34904512     AOna    A    G        0      0        2 
  19 chr19_34904512     ASom    A    G        0      0        2 
  19 chr19_34904512     HCab    A    G        0      0        2 
  19 chr19_34904512     HPrz    A    G        0      0        2 
  19 chr19_34904512     ZBoe    A    G        0      0        2 
  19 chr19_34904512     ZGre    A    G        0      0        2 
  19 chr19_34904512     ZHar    A    G        1      2        2 
  19 chr19_34904512   Sample    A    G        0      0        2 
  19 chr19_34904775     AAsi    A    G        0      0        2 
  19 chr19_34904775     AKia    A    G        0      0        2 
  19 chr19_34904775     AOna    A    G        0      0        2 
  19 chr19_34904775     ASom    A    G        0      0        2 
  19 chr19_34904775     HCab    A    G        1      2        2 
  19 chr19_34904775     HPrz    A    G        1      2        2 
  19 chr19_34904775     ZBoe    A    G        0      0        2 
  19 chr19_34904775     ZGre    A    G        0      0        2 
  19 chr19_34904775     ZHar    A    G        0      0        2 
  19 chr19_34904775   Sample    A    G        1      2        2 
  19 chr19_34905662     AAsi    G    T        0      0        2 
  19 chr19_34905662     AKia    G    T        0      0        2 
  19 chr19_34905662     AOna    G    T      0.5      1        2 
  19 chr19_34905662     ASom    G    T        0      0        2 
  19 chr19_34905662     HCab    G    T        0      0        2 
  19 chr19_34905662     HPrz    G    T        0      0        2 
  19 chr19_34905662     ZBoe    G    T        0      0        2 
  19 chr19_34905662     ZGre    G    T        0      0        2 
  19 chr19_34905662     ZHar    G    T        0      0        2 
  19 chr19_34905662   Sample    G    T        0      0        2 
  19 chr19_34914663     AAsi    G    C        0      0        2 
  19 chr19_34914663     AKia    G    C        0      0        2 
  19 chr19_34914663     AOna    G    C        0      0        2 
  19 chr19_34914663     ASom    G    C        0      0        2 
  19 chr19_34914663     HCab    G    C        0      0        2 
  19 chr19_34914663     HPrz    G    C        0      0        2 
  19 chr19_34914663     ZBoe    G    C        0      0        2 
  19 chr19_34914663     ZGre    G    C        0      0        2 
  19 chr19_34914663     ZHar    G    C      0.5      1        2 
  19 chr19_34914663   Sample    G    C        0      0        2 
  19 chr19_34917685     AAsi    C    T        0      0        2 
  19 chr19_34917685     AKia    C    T        0      0        2 
  19 chr19_34917685     AOna    C    T        0      0        2 
  19 chr19_34917685     ASom    C    T        0      0        2 
  19 chr19_34917685     HCab    C    T        1      2        2 
  19 chr19_34917685     HPrz    C    T        1      2        2 
  19 chr19_34917685     ZBoe    C    T        0      0        2 
  19 chr19_34917685     ZGre    C    T        0      0        2 
  19 chr19_34917685     ZHar    C    T        0      0        2 
  19 chr19_34917685   Sample    C    T        0      0        2 
  19 chr19_34919121     AAsi    C    T        0      0        2 
  19 chr19_34919121     AKia    C    T        0      0        2 
  19 chr19_34919121     AOna    C    T        0      0        2 
  19 chr19_34919121     ASom    C    T        0      0        2 
  19 chr19_34919121     HCab    C    T        0      0        2 
  19 chr19_34919121     HPrz    C    T      0.5      1        2 
  19 chr19_34919121     ZBoe    C    T        0      0        2 
  19 chr19_34919121     ZGre    C    T        0      0        2 
  19 chr19_34919121     ZHar    C    T        0      0        2 
  19 chr19_34919121   Sample    C    T        0      0        2 
  19 chr19_34921578     AAsi    A    C        0      0        2 
  19 chr19_34921578     AKia    A    C        0      0        2 
  19 chr19_34921578     AOna    A    C        0      0        2 
  19 chr19_34921578     ASom    A    C        0      0        2 
  19 chr19_34921578     HCab    A    C        0      0        2 
  19 chr19_34921578     HPrz    A    C        0      0        2 
  19 chr19_34921578     ZBoe    A    C      0.5      1        2 
  19 chr19_34921578     ZGre    A    C        0      0        2 
  19 chr19_34921578     ZHar    A    C        0      0        2 
  19 chr19_34921578   Sample    A    C        0      0        2 
  19 chr19_34922583     AAsi    G    T        0      0        2 
  19 chr19_34922583     AKia    G    T        0      0        2 
  19 chr19_34922583     AOna    G    T        0      0        2 
  19 chr19_34922583     ASom    G    T        0      0        2 
  19 chr19_34922583     HCab    G    T        1      2        2 
  19 chr19_34922583     HPrz    G    T        1      2        2 
  19 chr19_34922583     ZBoe    G    T        0      0        2 
  19 chr19_34922583     ZGre    G    T        0      0        2 
  19 chr19_34922583     ZHar    G    T        0      0        2 
  19 chr19_34922583   Sample    G    T        0      0        2 
  19 chr19_34930735     AAsi    G    A        0      0        2 
  19 chr19_34930735     AKia    G    A        0      0        2 
  19 chr19_34930735     AOna    G    A        0      0        2 
  19 chr19_34930735     ASom    G    A        0      0        2 
  19 chr19_34930735     HCab    G    A        1      2        2 
  19 chr19_34930735     HPrz    G    A        1      2        2 
  19 chr19_34930735     ZBoe    G    A        0      0        2 
  19 chr19_34930735     ZGre    G    A        0      0        2 
  19 chr19_34930735     ZHar    G    A        0      0        2 
  19 chr19_34930735   Sample    G    A        0      0        2 
  19 chr19_34934139     AAsi    T    G        0      0        2 
  19 chr19_34934139     AKia    T    G        0      0        2 
  19 chr19_34934139     AOna    T    G        0      0        2 
  19 chr19_34934139     ASom    T    G        0      0        2 
  19 chr19_34934139     HCab    T    G        0      0        2 
  19 chr19_34934139     HPrz    T    G        0      0        2 
  19 chr19_34934139     ZBoe    T    G        0      0        2 
  19 chr19_34934139     ZGre    T    G      0.5      1        2 
  19 chr19_34934139     ZHar    T    G        0      0        2 
  19 chr19_34934139   Sample    T    G        0      0        2 
  19 chr19_34936240     AAsi    G    A        0      0        2 
  19 chr19_34936240     AKia    G    A        0      0        2 
  19 chr19_34936240     AOna    G    A        0      0        2 
  19 chr19_34936240     ASom    G    A        0      0        2 
  19 chr19_34936240     HCab    G    A        0      0        2 
  19 chr19_34936240     HPrz    G    A        0      0        2 
  19 chr19_34936240     ZBoe    G    A        1      2        2 
  19 chr19_34936240     ZGre    G    A        0      0        2 
  19 chr19_34936240     ZHar    G    A        1      2        2 
  19 chr19_34936240   Sample    G    A        0      0        2 
  19 chr19_34937250     AAsi    C    T        0      0        2 
  19 chr19_34937250     AKia    C    T      0.5      1        2 
  19 chr19_34937250     AOna    C    T      0.5      1        2 
  19 chr19_34937250     ASom    C    T        0      0        2 
  19 chr19_34937250     HCab    C    T        0      0        2 
  19 chr19_34937250     HPrz    C    T        0      0        2 
  19 chr19_34937250     ZBoe    C    T        0      0        2 
  19 chr19_34937250     ZGre    C    T        0      0        2 
  19 chr19_34937250     ZHar    C    T        0      0        2 
  19 chr19_34937250   Sample    C    T        0      0        2 
  19 chr19_34937941     AAsi    T    A        0      0        2 
  19 chr19_34937941     AKia    T    A        0      0        2 
  19 chr19_34937941     AOna    T    A        0      0        2 
  19 chr19_34937941     ASom    T    A        0      0        2 
  19 chr19_34937941     HCab    T    A        1      2        2 
  19 chr19_34937941     HPrz    T    A        0      0        2 
  19 chr19_34937941     ZBoe    T    A        0      0        2 
  19 chr19_34937941     ZGre    T    A        0      0        2 
  19 chr19_34937941     ZHar    T    A        0      0        2 
  19 chr19_34937941   Sample    T    A        0      0        2 
  19 chr19_34950566     AAsi    A    G        0      0        2 
  19 chr19_34950566     AKia    A    G        0      0        2 
  19 chr19_34950566     AOna    A    G      0.5      1        2 
  19 chr19_34950566     ASom    A    G        0      0        2 
  19 chr19_34950566     HCab    A    G        0      0        2 
  19 chr19_34950566     HPrz    A    G        0      0        2 
  19 chr19_34950566     ZBoe    A    G        0      0        2 
  19 chr19_34950566     ZGre    A    G        0      0        2 
  19 chr19_34950566     ZHar    A    G        0      0        2 
  19 chr19_34950566   Sample    A    G        0      0        2 
  19 chr19_34952309     AAsi    C    T        0      0        2 
  19 chr19_34952309     AKia    C    T        0      0        2 
  19 chr19_34952309     AOna    C    T        0      0        2 
  19 chr19_34952309     ASom    C    T        0      0        2 
  19 chr19_34952309     HCab    C    T        0      0        2 
  19 chr19_34952309     HPrz    C    T        0      0        2 
  19 chr19_34952309     ZBoe    C    T        0      0        2 
  19 chr19_34952309     ZGre    C    T        0      0        2 
  19 chr19_34952309     ZHar    C    T        1      2        2 
  19 chr19_34952309   Sample    C    T        0      0        2 
  19 chr19_34955262     AAsi    T    C        0      0        2 
  19 chr19_34955262     AKia    T    C        1      2        2 
  19 chr19_34955262     AOna    T    C        0      0        2 
  19 chr19_34955262     ASom    T    C        0      0        2 
  19 chr19_34955262     HCab    T    C        0      0        2 
  19 chr19_34955262     HPrz    T    C        0      0        2 
  19 chr19_34955262     ZBoe    T    C        0      0        2 
  19 chr19_34955262     ZGre    T    C        0      0        2 
  19 chr19_34955262     ZHar    T    C        0      0        2 
  19 chr19_34955262   Sample    T    C        0      0        2 
  19 chr19_34955503     AAsi    C    G        0      0        2 
  19 chr19_34955503     AKia    C    G        0      0        2 
  19 chr19_34955503     AOna    C    G        0      0        2 
  19 chr19_34955503     ASom    C    G        0      0        2 
  19 chr19_34955503     HCab    C    G        0      0        2 
  19 chr19_34955503     HPrz    C    G      0.5      1        2 
  19 chr19_34955503     ZBoe    C    G        0      0        2 
  19 chr19_34955503     ZGre    C    G        0      0        2 
  19 chr19_34955503     ZHar    C    G        0      0        2 
  19 chr19_34955503   Sample    C    G        0      0        2 
  19 chr19_34962132     AAsi    T    C        0      0        2 
  19 chr19_34962132     AKia    T    C        0      0        2 
  19 chr19_34962132     AOna    T    C        0      0        2 
  19 chr19_34962132     ASom    T    C        0      0        2 
  19 chr19_34962132     HCab    T    C        0      0        2 
  19 chr19_34962132     HPrz    T    C        0      0        2 
  19 chr19_34962132     ZBoe    T    C        0      0        2 
  19 chr19_34962132     ZGre    T    C        0      0        2 
  19 chr19_34962132     ZHar    T    C      0.5      1        2 
  19 chr19_34962132   Sample    T    C        0      0        2 
  19 chr19_34965236     AAsi    T    A      0.5      1        2 
  19 chr19_34965236     AKia    T    A        0      0        2 
  19 chr19_34965236     AOna    T    A        0      0        2 
  19 chr19_34965236     ASom    T    A        0      0        2 
  19 chr19_34965236     HCab    T    A        0      0        2 
  19 chr19_34965236     HPrz    T    A        0      0        2 
  19 chr19_34965236     ZBoe    T    A        0      0        2 
  19 chr19_34965236     ZGre    T    A        0      0        2 
  19 chr19_34965236     ZHar    T    A        0      0        2 
  19 chr19_34965236   Sample    T    A        0      0        2 
  19 chr19_34975716     AAsi    G    C        0      0        2 
  19 chr19_34975716     AKia    G    C        0      0        2 
  19 chr19_34975716     AOna    G    C        0      0        2 
  19 chr19_34975716     ASom    G    C        0      0        2 
  19 chr19_34975716     HCab    G    C        1      2        2 
  19 chr19_34975716     HPrz    G    C        1      2        2 
  19 chr19_34975716     ZBoe    G    C        0      0        2 
  19 chr19_34975716     ZGre    G    C        0      0        2 
  19 chr19_34975716     ZHar    G    C        0      0        2 
  19 chr19_34975716   Sample    G    C        0      0        2 
  19 chr19_34977509     AAsi    A    G        0      0        2 
  19 chr19_34977509     AKia    A    G        0      0        2 
  19 chr19_34977509     AOna    A    G        0      0        2 
  19 chr19_34977509     ASom    A    G        0      0        2 
  19 chr19_34977509     HCab    A    G        0      0        2 
  19 chr19_34977509     HPrz    A    G        0      0        2 
  19 chr19_34977509     ZBoe    A    G        0      0        2 
  19 chr19_34977509     ZGre    A    G      0.5      1        2 
  19 chr19_34977509     ZHar    A    G        0      0        2 
  19 chr19_34977509   Sample    A    G        0      0        2 
  19 chr19_34978024     AAsi    G    T        0      0        2 
  19 chr19_34978024     AKia    G    T        1      2        2 
  19 chr19_34978024     AOna    G    T        0      0        2 
  19 chr19_34978024     ASom    G    T        0      0        2 
  19 chr19_34978024     HCab    G    T        0      0        2 
  19 chr19_34978024     HPrz    G    T        0      0        2 
  19 chr19_34978024     ZBoe    G    T        0      0        2 
  19 chr19_34978024     ZGre    G    T        0      0        2 
  19 chr19_34978024     ZHar    G    T        0      0        2 
  19 chr19_34978024   Sample    G    T        0      0        2 
  19 chr19_34980640     AAsi    T    C        0      0        2 
  19 chr19_34980640     AKia    T    C        0      0        2 
  19 chr19_34980640     AOna    T    C        0      0        2 
  19 chr19_34980640     ASom    T    C        0      0        2 
  19 chr19_34980640     HCab    T    C        1      2        2 
  19 chr19_34980640     HPrz    T    C        1      2        2 
  19 chr19_34980640     ZBoe    T    C        0      0        2 
  19 chr19_34980640     ZGre    T    C        0      0        2 
  19 chr19_34980640     ZHar    T    C        0      0        2 
  19 chr19_34980640   Sample    T    C        0      0        2 
  19 chr19_34993613     AAsi    G    T        0      0        2 
  19 chr19_34993613     AKia    G    T        0      0        2 
  19 chr19_34993613     AOna    G    T        0      0        2 
  19 chr19_34993613     ASom    G    T        0      0        2 
  19 chr19_34993613     HCab    G    T        0      0        2 
  19 chr19_34993613     HPrz    G    T        0      0        2 
  19 chr19_34993613     ZBoe    G    T      0.5      1        2 
  19 chr19_34993613     ZGre    G    T        0      0        2 
  19 chr19_34993613     ZHar    G    T        0      0        2 
  19 chr19_34993613   Sample    G    T        0      0        2 
  19 chr19_35002012     AAsi    A    C        0      0        2 
  19 chr19_35002012     AKia    A    C        0      0        2 
  19 chr19_35002012     AOna    A    C        0      0        2 
  19 chr19_35002012     ASom    A    C        0      0        2 
  19 chr19_35002012     HCab    A    C        0      0        2 
  19 chr19_35002012     HPrz    A    C        0      0        2 
  19 chr19_35002012     ZBoe    A    C      0.5      1        2 
  19 chr19_35002012     ZGre    A    C        0      0        2 
  19 chr19_35002012     ZHar    A    C        0      0        2 
  19 chr19_35002012   Sample    A    C        0      0        2 
  19 chr19_35005743     AAsi    G    A        0      0        2 
  19 chr19_35005743     AKia    G    A        0      0        2 
  19 chr19_35005743     AOna    G    A        0      0        2 
  19 chr19_35005743     ASom    G    A        0      0        2 
  19 chr19_35005743     HCab    G    A        1      2        2 
  19 chr19_35005743     HPrz    G    A        1      2        2 
  19 chr19_35005743     ZBoe    G    A        1      2        2 
  19 chr19_35005743     ZGre    G    A        0      0        2 
  19 chr19_35005743     ZHar    G    A        0      0        2 
  19 chr19_35005743   Sample    G    A        0      0        2 
  19 chr19_35008213     AAsi    C    T        0      0        2 
  19 chr19_35008213     AKia    C    T        1      2        2 
  19 chr19_35008213     AOna    C    T      0.5      1        2 
  19 chr19_35008213     ASom    C    T        0      0        2 
  19 chr19_35008213     HCab    C    T        0      0        2 
  19 chr19_35008213     HPrz    C    T        0      0        2 
  19 chr19_35008213     ZBoe    C    T        0      0        2 
  19 chr19_35008213     ZGre    C    T        0      0        2 
  19 chr19_35008213     ZHar    C    T        0      0        2 
  19 chr19_35008213   Sample    C    T        0      0        2 
  19 chr19_35009488     AAsi    A    G        0      0        2 
  19 chr19_35009488     AKia    A    G        1      2        2 
  19 chr19_35009488     AOna    A    G        0      0        2 
  19 chr19_35009488     ASom    A    G        0      0        2 
  19 chr19_35009488     HCab    A    G        0      0        2 
  19 chr19_35009488     HPrz    A    G        0      0        2 
  19 chr19_35009488     ZBoe    A    G        0      0        2 
  19 chr19_35009488     ZGre    A    G        0      0        2 
  19 chr19_35009488     ZHar    A    G        0      0        2 
  19 chr19_35009488   Sample    A    G        0      0        2 
  19 chr19_35012885     AAsi    T    G        0      0        2 
  19 chr19_35012885     AKia    T    G        0      0        2 
  19 chr19_35012885     AOna    T    G        0      0        2 
  19 chr19_35012885     ASom    T    G        0      0        2 
  19 chr19_35012885     HCab    T    G        0      0        2 
  19 chr19_35012885     HPrz    T    G        0      0        2 
  19 chr19_35012885     ZBoe    T    G        0      0        2 
  19 chr19_35012885     ZGre    T    G      0.5      1        2 
  19 chr19_35012885     ZHar    T    G        0      0        2 
  19 chr19_35012885   Sample    T    G        0      0        2 
  19 chr19_35014450     AAsi    A    G        0      0        2 
  19 chr19_35014450     AKia    A    G        0      0        2 
  19 chr19_35014450     AOna    A    G        0      0        2 
  19 chr19_35014450     ASom    A    G        0      0        2 
  19 chr19_35014450     HCab    A    G        0      0        2 
  19 chr19_35014450     HPrz    A    G        0      0        2 
  19 chr19_35014450     ZBoe    A    G        0      0        2 
  19 chr19_35014450     ZGre    A    G        0      0        2 
  19 chr19_35014450     ZHar    A    G      0.5      1        2 
  19 chr19_35014450   Sample    A    G        0      0        2 
  19 chr19_35020345     AAsi    T    C        0      0        2 
  19 chr19_35020345     AKia    T    C        0      0        2 
  19 chr19_35020345     AOna    T    C        0      0        2 
  19 chr19_35020345     ASom    T    C        0      0        2 
  19 chr19_35020345     HCab    T    C        1      2        2 
  19 chr19_35020345     HPrz    T    C        1      2        2 
  19 chr19_35020345     ZBoe    T    C        0      0        2 
  19 chr19_35020345     ZGre    T    C        0      0        2 
  19 chr19_35020345     ZHar    T    C        0      0        2 
  19 chr19_35020345   Sample    T    C        0      0        2 
  19 chr19_35020627     AAsi    A    G        0      0        2 
  19 chr19_35020627     AKia    A    G        0      0        2 
  19 chr19_35020627     AOna    A    G        0      0        2 
  19 chr19_35020627     ASom    A    G        0      0        2 
  19 chr19_35020627     HCab    A    G        0      0        2 
  19 chr19_35020627     HPrz    A    G        0      0        2 
  19 chr19_35020627     ZBoe    A    G        0      0        2 
  19 chr19_35020627     ZGre    A    G      0.5      1        2 
  19 chr19_35020627     ZHar    A    G        0      0        2 
  19 chr19_35020627   Sample    A    G        0      0        2 
  19 chr19_35022945     AAsi    A    G        0      0        2 
  19 chr19_35022945     AKia    A    G        0      0        2 
  19 chr19_35022945     AOna    A    G        0      0        2 
  19 chr19_35022945     ASom    A    G        0      0        2 
  19 chr19_35022945     HCab    A    G        0      0        2 
  19 chr19_35022945     HPrz    A    G      0.5      1        2 
  19 chr19_35022945     ZBoe    A    G        0      0        2 
  19 chr19_35022945     ZGre    A    G        0      0        2 
  19 chr19_35022945     ZHar    A    G      0.5      1        2 
  19 chr19_35022945   Sample    A    G        0      0        2 
  19 chr19_35024711     AAsi    T    A        1      2        2 
  19 chr19_35024711     AKia    T    A        0      0        2 
  19 chr19_35024711     AOna    T    A        0      0        2 
  19 chr19_35024711     ASom    T    A        1      2        2 
  19 chr19_35024711     HCab    T    A        0      0        2 
  19 chr19_35024711     HPrz    T    A        0      0        2 
  19 chr19_35024711     ZBoe    T    A        0      0        2 
  19 chr19_35024711     ZGre    T    A        0      0        2 
  19 chr19_35024711     ZHar    T    A        0      0        2 
  19 chr19_35024711   Sample    T    A        1      2        2 
  19 chr19_35029045     AAsi    C    T        0      0        2 
  19 chr19_35029045     AKia    C    T        0      0        2 
  19 chr19_35029045     AOna    C    T        0      0        2 
  19 chr19_35029045     ASom    C    T        0      0        2 
  19 chr19_35029045     HCab    C    T        0      0        2 
  19 chr19_35029045     HPrz    C    T        0      0        2 
  19 chr19_35029045     ZBoe    C    T      0.5      1        2 
  19 chr19_35029045     ZGre    C    T        0      0        2 
  19 chr19_35029045     ZHar    C    T        0      0        2 
  19 chr19_35029045   Sample    C    T        0      0        2 
  19 chr19_35034189     AAsi    T    A        0      0        2 
  19 chr19_35034189     AKia    T    A        0      0        2 
  19 chr19_35034189     AOna    T    A        0      0        2 
  19 chr19_35034189     ASom    T    A        0      0        2 
  19 chr19_35034189     HCab    T    A        1      2        2 
  19 chr19_35034189     HPrz    T    A        1      2        2 
  19 chr19_35034189     ZBoe    T    A        0      0        2 
  19 chr19_35034189     ZGre    T    A        0      0        2 
  19 chr19_35034189     ZHar    T    A        0      0        2 
  19 chr19_35034189   Sample    T    A        0      0        2 
  19 chr19_35034244     AAsi    A    G        0      0        2 
  19 chr19_35034244     AKia    A    G        0      0        2 
  19 chr19_35034244     AOna    A    G        0      0        2 
  19 chr19_35034244     ASom    A    G        0      0        2 
  19 chr19_35034244     HCab    A    G        1      2        2 
  19 chr19_35034244     HPrz    A    G        1      2        2 
  19 chr19_35034244     ZBoe    A    G        0      0        2 
  19 chr19_35034244     ZGre    A    G        0      0        2 
  19 chr19_35034244     ZHar    A    G        0      0        2 
  19 chr19_35034244   Sample    A    G        0      0        2 
  19 chr19_35034249     AAsi    T    C        0      0        2 
  19 chr19_35034249     AKia    T    C        1      2        2 
  19 chr19_35034249     AOna    T    C        1      2        2 
  19 chr19_35034249     ASom    T    C        0      0        2 
  19 chr19_35034249     HCab    T    C        0      0        2 
  19 chr19_35034249     HPrz    T    C        0      0        2 
  19 chr19_35034249     ZBoe    T    C        0      0        2 
  19 chr19_35034249     ZGre    T    C        0      0        2 
  19 chr19_35034249     ZHar    T    C        0      0        2 
  19 chr19_35034249   Sample    T    C        0      0        2 
  19 chr19_35038163     AAsi    G    T        0      0        2 
  19 chr19_35038163     AKia    G    T        0      0        2 
  19 chr19_35038163     AOna    G    T        0      0        2 
  19 chr19_35038163     ASom    G    T        0      0        2 
  19 chr19_35038163     HCab    G    T        0      0        2 
  19 chr19_35038163     HPrz    G    T        0      0        2 
  19 chr19_35038163     ZBoe    G    T        0      0        2 
  19 chr19_35038163     ZGre    G    T        0      0        2 
  19 chr19_35038163     ZHar    G    T      0.5      1        2 
  19 chr19_35038163   Sample    G    T        0      0        2 
  19 chr19_35042397     AAsi    G    C        0      0        2 
  19 chr19_35042397     AKia    G    C        0      0        2 
  19 chr19_35042397     AOna    G    C        0      0        2 
  19 chr19_35042397     ASom    G    C        0      0        2 
  19 chr19_35042397     HCab    G    C        1      2        2 
  19 chr19_35042397     HPrz    G    C        1      2        2 
  19 chr19_35042397     ZBoe    G    C        0      0        2 
  19 chr19_35042397     ZGre    G    C        0      0        2 
  19 chr19_35042397     ZHar    G    C        0      0        2 
  19 chr19_35042397   Sample    G    C        0      0        2 
  19 chr19_35044554     AAsi    C    T        0      0        2 
  19 chr19_35044554     AKia    C    T        0      0        2 
  19 chr19_35044554     AOna    C    T        0      0        2 
  19 chr19_35044554     ASom    C    T        0      0        2 
  19 chr19_35044554     HCab    C    T        0      0        2 
  19 chr19_35044554     HPrz    C    T        0      0        2 
  19 chr19_35044554     ZBoe    C    T      0.5      1        2 
  19 chr19_35044554     ZGre    C    T        0      0        2 
  19 chr19_35044554     ZHar    C    T        0      0        2 
  19 chr19_35044554   Sample    C    T        0      0        2 
  19 chr19_35045758     AAsi    C    T        0      0        2 
  19 chr19_35045758     AKia    C    T        0      0        2 
  19 chr19_35045758     AOna    C    T        0      0        2 
  19 chr19_35045758     ASom    C    T        0      0        2 
  19 chr19_35045758     HCab    C    T        1      2        2 
  19 chr19_35045758     HPrz    C    T        1      2        2 
  19 chr19_35045758     ZBoe    C    T        0      0        2 
  19 chr19_35045758     ZGre    C    T        0      0        2 
  19 chr19_35045758     ZHar    C    T        0      0        2 
  19 chr19_35045758   Sample    C    T        0      0        2 
  19 chr19_35045973     AAsi    A    G        0      0        2 
  19 chr19_35045973     AKia    A    G        0      0        2 
  19 chr19_35045973     AOna    A    G        0      0        2 
  19 chr19_35045973     ASom    A    G        0      0        2 
  19 chr19_35045973     HCab    A    G        0      0        2 
  19 chr19_35045973     HPrz    A    G        0      0        2 
  19 chr19_35045973     ZBoe    A    G      0.5      1        2 
  19 chr19_35045973     ZGre    A    G        0      0        2 
  19 chr19_35045973     ZHar    A    G        0      0        2 
  19 chr19_35045973   Sample    A    G        0      0        2 
  19 chr19_35054240     AAsi    T    C        0      0        2 
  19 chr19_35054240     AKia    T    C        0      0        2 
  19 chr19_35054240     AOna    T    C        1      2        2 
  19 chr19_35054240     ASom    T    C        0      0        2 
  19 chr19_35054240     HCab    T    C        0      0        2 
  19 chr19_35054240     HPrz    T    C        0      0        2 
  19 chr19_35054240     ZBoe    T    C        0      0        2 
  19 chr19_35054240     ZGre    T    C        0      0        2 
  19 chr19_35054240     ZHar    T    C        0      0        2 
  19 chr19_35054240   Sample    T    C        0      0        2 
  19 chr19_35062717     AAsi    G    T        0      0        2 
  19 chr19_35062717     AKia    G    T        0      0        2 
  19 chr19_35062717     AOna    G    T        0      0        2 
  19 chr19_35062717     ASom    G    T        0      0        2 
  19 chr19_35062717     HCab    G    T        0      0        2 
  19 chr19_35062717     HPrz    G    T        0      0        2 
  19 chr19_35062717     ZBoe    G    T        1      2        2 
  19 chr19_35062717     ZGre    G    T        1      2        2 
  19 chr19_35062717     ZHar    G    T        0      0        2 
  19 chr19_35062717   Sample    G    T        0      0        2 
  19 chr19_35063386     AAsi    A    T        0      0        2 
  19 chr19_35063386     AKia    A    T        0      0        2 
  19 chr19_35063386     AOna    A    T        0      0        2 
  19 chr19_35063386     ASom    A    T        0      0        2 
  19 chr19_35063386     HCab    A    T        1      2        2 
  19 chr19_35063386     HPrz    A    T        0      0        2 
  19 chr19_35063386     ZBoe    A    T        0      0        2 
  19 chr19_35063386     ZGre    A    T        0      0        2 
  19 chr19_35063386     ZHar    A    T        0      0        2 
  19 chr19_35063386   Sample    A    T        0      0        2 
  19 chr19_35064214     AAsi    T    C        0      0        2 
  19 chr19_35064214     AKia    T    C        0      0        2 
  19 chr19_35064214     AOna    T    C        0      0        2 
  19 chr19_35064214     ASom    T    C        0      0        2 
  19 chr19_35064214     HCab    T    C        0      0        2 
  19 chr19_35064214     HPrz    T    C        0      0        2 
  19 chr19_35064214     ZBoe    T    C      0.5      1        2 
  19 chr19_35064214     ZGre    T    C        0      0        2 
  19 chr19_35064214     ZHar    T    C        0      0        2 
  19 chr19_35064214   Sample    T    C        0      0        2 
  19 chr19_35068854     AAsi    C    T        0      0        2 
  19 chr19_35068854     AKia    C    T        0      0        2 
  19 chr19_35068854     AOna    C    T        0      0        2 
  19 chr19_35068854     ASom    C    T        0      0        2 
  19 chr19_35068854     HCab    C    T      0.5      1        2 
  19 chr19_35068854     HPrz    C    T      0.5      1        2 
  19 chr19_35068854     ZBoe    C    T        0      0        2 
  19 chr19_35068854     ZGre    C    T        0      0        2 
  19 chr19_35068854     ZHar    C    T        0      0        2 
  19 chr19_35068854   Sample    C    T        0      0        2 
  19 chr19_35068942     AAsi    G    A        0      0        2 
  19 chr19_35068942     AKia    G    A        0      0        2 
  19 chr19_35068942     AOna    G    A        0      0        2 
  19 chr19_35068942     ASom    G    A        0      0        2 
  19 chr19_35068942     HCab    G    A        1      2        2 
  19 chr19_35068942     HPrz    G    A        0      0        2 
  19 chr19_35068942     ZBoe    G    A        0      0        2 
  19 chr19_35068942     ZGre    G    A        0      0        2 
  19 chr19_35068942     ZHar    G    A        0      0        2 
  19 chr19_35068942   Sample    G    A        0      0        2 
  19 chr19_35069742     AAsi    G    T        0      0        2 
  19 chr19_35069742     AKia    G    T        0      0        2 
  19 chr19_35069742     AOna    G    T        0      0        2 
  19 chr19_35069742     ASom    G    T        0      0        2 
  19 chr19_35069742     HCab    G    T        1      2        2 
  19 chr19_35069742     HPrz    G    T        1      2        2 
  19 chr19_35069742     ZBoe    G    T        0      0        2 
  19 chr19_35069742     ZGre    G    T        0      0        2 
  19 chr19_35069742     ZHar    G    T        0      0        2 
  19 chr19_35069742   Sample    G    T        0      0        2 
  19 chr19_35089314     AAsi    A    C        1      2        2 
  19 chr19_35089314     AKia    A    C        0      0        2 
  19 chr19_35089314     AOna    A    C        0      0        2 
  19 chr19_35089314     ASom    A    C        1      2        2 
  19 chr19_35089314     HCab    A    C        0      0        2 
  19 chr19_35089314     HPrz    A    C        0      0        2 
  19 chr19_35089314     ZBoe    A    C        0      0        2 
  19 chr19_35089314     ZGre    A    C        0      0        2 
  19 chr19_35089314     ZHar    A    C        0      0        2 
  19 chr19_35089314   Sample    A    C        1      2        2 
  19 chr19_35090424     AAsi    T    C        0      0        2 
  19 chr19_35090424     AKia    T    C        0      0        2 
  19 chr19_35090424     AOna    T    C        0      0        2 
  19 chr19_35090424     ASom    T    C        0      0        2 
  19 chr19_35090424     HCab    T    C        1      2        2 
  19 chr19_35090424     HPrz    T    C        1      2        2 
  19 chr19_35090424     ZBoe    T    C        0      0        2 
  19 chr19_35090424     ZGre    T    C        0      0        2 
  19 chr19_35090424     ZHar    T    C        0      0        2 
  19 chr19_35090424   Sample    T    C        0      0        2 
  19 chr19_35093577     AAsi    A    C        0      0        2 
  19 chr19_35093577     AKia    A    C        1      2        2 
  19 chr19_35093577     AOna    A    C        0      0        2 
  19 chr19_35093577     ASom    A    C        0      0        2 
  19 chr19_35093577     HCab    A    C        0      0        2 
  19 chr19_35093577     HPrz    A    C        0      0        2 
  19 chr19_35093577     ZBoe    A    C        0      0        2 
  19 chr19_35093577     ZGre    A    C        0      0        2 
  19 chr19_35093577     ZHar    A    C        0      0        2 
  19 chr19_35093577   Sample    A    C        0      0        2 
  19 chr19_35097824     AAsi    C    T        0      0        2 
  19 chr19_35097824     AKia    C    T        0      0        2 
  19 chr19_35097824     AOna    C    T        0      0        2 
  19 chr19_35097824     ASom    C    T        0      0        2 
  19 chr19_35097824     HCab    C    T        1      2        2 
  19 chr19_35097824     HPrz    C    T        1      2        2 
  19 chr19_35097824     ZBoe    C    T        0      0        2 
  19 chr19_35097824     ZGre    C    T        0      0        2 
  19 chr19_35097824     ZHar    C    T        0      0        2 
  19 chr19_35097824   Sample    C    T        0      0        2 
  19 chr19_35100065     AAsi    T    C        0      0        2 
  19 chr19_35100065     AKia    T    C      0.5      1        2 
  19 chr19_35100065     AOna    T    C        0      0        2 
  19 chr19_35100065     ASom    T    C        0      0        2 
  19 chr19_35100065     HCab    T    C        0      0        2 
  19 chr19_35100065     HPrz    T    C        0      0        2 
  19 chr19_35100065     ZBoe    T    C        0      0        2 
  19 chr19_35100065     ZGre    T    C        0      0        2 
  19 chr19_35100065     ZHar    T    C        0      0        2 
  19 chr19_35100065   Sample    T    C        0      0        2 
  19 chr19_35100468     AAsi    G    A        0      0        2 
  19 chr19_35100468     AKia    G    A        0      0        2 
  19 chr19_35100468     AOna    G    A      0.5      1        2 
  19 chr19_35100468     ASom    G    A        0      0        2 
  19 chr19_35100468     HCab    G    A        0      0        2 
  19 chr19_35100468     HPrz    G    A        0      0        2 
  19 chr19_35100468     ZBoe    G    A        0      0        2 
  19 chr19_35100468     ZGre    G    A        0      0        2 
  19 chr19_35100468     ZHar    G    A        0      0        2 
  19 chr19_35100468   Sample    G    A        0      0        2 
  19 chr19_35104196     AAsi    C    A        0      0        2 
  19 chr19_35104196     AKia    C    A        0      0        2 
  19 chr19_35104196     AOna    C    A        0      0        2 
  19 chr19_35104196     ASom    C    A        0      0        2 
  19 chr19_35104196     HCab    C    A        1      2        2 
  19 chr19_35104196     HPrz    C    A        1      2        2 
  19 chr19_35104196     ZBoe    C    A        0      0        2 
  19 chr19_35104196     ZGre    C    A        0      0        2 
  19 chr19_35104196     ZHar    C    A        0      0        2 
  19 chr19_35104196   Sample    C    A        0      0        2 
  19 chr19_35106842     AAsi    G    T        0      0        2 
  19 chr19_35106842     AKia    G    T        0      0        2 
  19 chr19_35106842     AOna    G    T        0      0        2 
  19 chr19_35106842     ASom    G    T        0      0        2 
  19 chr19_35106842     HCab    G    T        1      2        2 
  19 chr19_35106842     HPrz    G    T        1      2        2 
  19 chr19_35106842     ZBoe    G    T        0      0        2 
  19 chr19_35106842     ZGre    G    T        0      0        2 
  19 chr19_35106842     ZHar    G    T        0      0        2 
  19 chr19_35106842   Sample    G    T        0      0        2 
  19 chr19_35109627     AAsi    T    A        0      0        2 
  19 chr19_35109627     AKia    T    A        0      0        2 
  19 chr19_35109627     AOna    T    A        0      0        2 
  19 chr19_35109627     ASom    T    A        0      0        2 
  19 chr19_35109627     HCab    T    A        0      0        2 
  19 chr19_35109627     HPrz    T    A        0      0        2 
  19 chr19_35109627     ZBoe    T    A        0      0        2 
  19 chr19_35109627     ZGre    T    A        0      0        2 
  19 chr19_35109627     ZHar    T    A        1      2        2 
  19 chr19_35109627   Sample    T    A        0      0        2 
  19 chr19_35121042     AAsi    T    C      0.5      1        2 
  19 chr19_35121042     AKia    T    C        1      2        2 
  19 chr19_35121042     AOna    T    C        1      2        2 
  19 chr19_35121042     ASom    T    C        0      0        2 
  19 chr19_35121042     HCab    T    C        0      0        2 
  19 chr19_35121042     HPrz    T    C        0      0        2 
  19 chr19_35121042     ZBoe    T    C        0      0        2 
  19 chr19_35121042     ZGre    T    C        0      0        2 
  19 chr19_35121042     ZHar    T    C        0      0        2 
  19 chr19_35121042   Sample    T    C        1      2        2 
  19 chr19_35121358     AAsi    T    C        0      0        2 
  19 chr19_35121358     AKia    T    C        0      0        2 
  19 chr19_35121358     AOna    T    C        0      0        2 
  19 chr19_35121358     ASom    T    C        0      0        2 
  19 chr19_35121358     HCab    T    C        0      0        2 
  19 chr19_35121358     HPrz    T    C        0      0        2 
  19 chr19_35121358     ZBoe    T    C        0      0        2 
  19 chr19_35121358     ZGre    T    C        0      0        2 
  19 chr19_35121358     ZHar    T    C        1      2        2 
  19 chr19_35121358   Sample    T    C        0      0        2 
  19 chr19_35125122     AAsi    C    A        0      0        2 
  19 chr19_35125122     AKia    C    A        0      0        2 
  19 chr19_35125122     AOna    C    A        0      0        2 
  19 chr19_35125122     ASom    C    A        0      0        2 
  19 chr19_35125122     HCab    C    A        0      0        2 
  19 chr19_35125122     HPrz    C    A        0      0        2 
  19 chr19_35125122     ZBoe    C    A      0.5      1        2 
  19 chr19_35125122     ZGre    C    A        0      0        2 
  19 chr19_35125122     ZHar    C    A        1      2        2 
  19 chr19_35125122   Sample    C    A        0      0        2 
  19 chr19_35145364     AAsi    A    G        0      0        2 
  19 chr19_35145364     AKia    A    G        1      2        2 
  19 chr19_35145364     AOna    A    G        1      2        2 
  19 chr19_35145364     ASom    A    G        0      0        2 
  19 chr19_35145364     HCab    A    G        0      0        2 
  19 chr19_35145364     HPrz    A    G        0      0        2 
  19 chr19_35145364     ZBoe    A    G        0      0        2 
  19 chr19_35145364     ZGre    A    G        0      0        2 
  19 chr19_35145364     ZHar    A    G        0      0        2 
  19 chr19_35145364   Sample    A    G        0      0        2 
  19 chr19_35150523     AAsi    A    G        0      0        2 
  19 chr19_35150523     AKia    A    G        0      0        2 
  19 chr19_35150523     AOna    A    G        0      0        2 
  19 chr19_35150523     ASom    A    G        0      0        2 
  19 chr19_35150523     HCab    A    G      0.5      1        2 
  19 chr19_35150523     HPrz    A    G        0      0        2 
  19 chr19_35150523     ZBoe    A    G        0      0        2 
  19 chr19_35150523     ZGre    A    G        0      0        2 
  19 chr19_35150523     ZHar    A    G        0      0        2 
  19 chr19_35150523   Sample    A    G        0      0        2 
  19 chr19_35158914     AAsi    G    A        0      0        2 
  19 chr19_35158914     AKia    G    A        0      0        2 
  19 chr19_35158914     AOna    G    A      0.5      1        2 
  19 chr19_35158914     ASom    G    A        0      0        2 
  19 chr19_35158914     HCab    G    A        0      0        2 
  19 chr19_35158914     HPrz    G    A        0      0        2 
  19 chr19_35158914     ZBoe    G    A        0      0        2 
  19 chr19_35158914     ZGre    G    A        0      0        2 
  19 chr19_35158914     ZHar    G    A        0      0        2 
  19 chr19_35158914   Sample    G    A        0      0        2 
  19 chr19_35163158     AAsi    T    G        0      0        2 
  19 chr19_35163158     AKia    T    G        0      0        2 
  19 chr19_35163158     AOna    T    G        0      0        2 
  19 chr19_35163158     ASom    T    G        0      0        2 
  19 chr19_35163158     HCab    T    G        0      0        2 
  19 chr19_35163158     HPrz    T    G        0      0        2 
  19 chr19_35163158     ZBoe    T    G        0      0        2 
  19 chr19_35163158     ZGre    T    G        0      0        2 
  19 chr19_35163158     ZHar    T    G        1      2        2 
  19 chr19_35163158   Sample    T    G        0      0        2 
  19 chr19_35163737     AAsi    T    C        0      0        2 
  19 chr19_35163737     AKia    T    C        0      0        2 
  19 chr19_35163737     AOna    T    C        0      0        2 
  19 chr19_35163737     ASom    T    C        0      0        2 
  19 chr19_35163737     HCab    T    C        1      2        2 
  19 chr19_35163737     HPrz    T    C        1      2        2 
  19 chr19_35163737     ZBoe    T    C        0      0        2 
  19 chr19_35163737     ZGre    T    C        0      0        2 
  19 chr19_35163737     ZHar    T    C        0      0        2 
  19 chr19_35163737   Sample    T    C        0      0        2 
  19 chr19_35166384     AAsi    G    A        0      0        2 
  19 chr19_35166384     AKia    G    A        0      0        2 
  19 chr19_35166384     AOna    G    A        0      0        2 
  19 chr19_35166384     ASom    G    A        0      0        2 
  19 chr19_35166384     HCab    G    A        1      2        2 
  19 chr19_35166384     HPrz    G    A        1      2        2 
  19 chr19_35166384     ZBoe    G    A        0      0        2 
  19 chr19_35166384     ZGre    G    A        0      0        2 
  19 chr19_35166384     ZHar    G    A        0      0        2 
  19 chr19_35166384   Sample    G    A        0      0        2 
  19 chr19_35166852     AAsi    C    T      0.5      1        2 
  19 chr19_35166852     AKia    C    T        0      0        2 
  19 chr19_35166852     AOna    C    T        0      0        2 
  19 chr19_35166852     ASom    C    T        1      2        2 
  19 chr19_35166852     HCab    C    T        0      0        2 
  19 chr19_35166852     HPrz    C    T        0      0        2 
  19 chr19_35166852     ZBoe    C    T        0      0        2 
  19 chr19_35166852     ZGre    C    T        0      0        2 
  19 chr19_35166852     ZHar    C    T        0      0        2 
  19 chr19_35166852   Sample    C    T        1      2        2 
  19 chr19_35168080     AAsi    A    G        0      0        2 
  19 chr19_35168080     AKia    A    G        0      0        2 
  19 chr19_35168080     AOna    A    G        0      0        2 
  19 chr19_35168080     ASom    A    G        0      0        2 
  19 chr19_35168080     HCab    A    G        1      2        2 
  19 chr19_35168080     HPrz    A    G        1      2        2 
  19 chr19_35168080     ZBoe    A    G        0      0        2 
  19 chr19_35168080     ZGre    A    G        0      0        2 
  19 chr19_35168080     ZHar    A    G        0      0        2 
  19 chr19_35168080   Sample    A    G        0      0        2 
  19 chr19_35169066     AAsi    T    C        0      0        2 
  19 chr19_35169066     AKia    T    C        0      0        2 
  19 chr19_35169066     AOna    T    C        0      0        2 
  19 chr19_35169066     ASom    T    C        0      0        2 
  19 chr19_35169066     HCab    T    C        0      0        2 
  19 chr19_35169066     HPrz    T    C      0.5      1        2 
  19 chr19_35169066     ZBoe    T    C        0      0        2 
  19 chr19_35169066     ZGre    T    C        0      0        2 
  19 chr19_35169066     ZHar    T    C        0      0        2 
  19 chr19_35169066   Sample    T    C        0      0        2 
  19 chr19_35173334     AAsi    T    C        0      0        2 
  19 chr19_35173334     AKia    T    C        0      0        2 
  19 chr19_35173334     AOna    T    C        0      0        2 
  19 chr19_35173334     ASom    T    C        0      0        2 
  19 chr19_35173334     HCab    T    C        1      2        2 
  19 chr19_35173334     HPrz    T    C        1      2        2 
  19 chr19_35173334     ZBoe    T    C        0      0        2 
  19 chr19_35173334     ZGre    T    C        0      0        2 
  19 chr19_35173334     ZHar    T    C        0      0        2 
  19 chr19_35173334   Sample    T    C        0      0        2 
  19 chr19_35187240     AAsi    T    C        0      0        2 
  19 chr19_35187240     AKia    T    C        0      0        2 
  19 chr19_35187240     AOna    T    C        0      0        2 
  19 chr19_35187240     ASom    T    C        0      0        2 
  19 chr19_35187240     HCab    T    C        0      0        2 
  19 chr19_35187240     HPrz    T    C        0      0        2 
  19 chr19_35187240     ZBoe    T    C      0.5      1        2 
  19 chr19_35187240     ZGre    T    C        0      0        2 
  19 chr19_35187240     ZHar    T    C        0      0        2 
  19 chr19_35187240   Sample    T    C        0      0        2 
  19 chr19_35187718     AAsi    A    G        0      0        2 
  19 chr19_35187718     AKia    A    G        0      0        2 
  19 chr19_35187718     AOna    A    G        0      0        2 
  19 chr19_35187718     ASom    A    G        0      0        2 
  19 chr19_35187718     HCab    A    G        1      2        2 
  19 chr19_35187718     HPrz    A    G        1      2        2 
  19 chr19_35187718     ZBoe    A    G        0      0        2 
  19 chr19_35187718     ZGre    A    G        0      0        2 
  19 chr19_35187718     ZHar    A    G        0      0        2 
  19 chr19_35187718   Sample    A    G        0      0        2 
  19 chr19_35189219     AAsi    G    C        0      0        2 
  19 chr19_35189219     AKia    G    C      0.5      1        2 
  19 chr19_35189219     AOna    G    C        0      0        2 
  19 chr19_35189219     ASom    G    C        0      0        2 
  19 chr19_35189219     HCab    G    C        0      0        2 
  19 chr19_35189219     HPrz    G    C        0      0        2 
  19 chr19_35189219     ZBoe    G    C        0      0        2 
  19 chr19_35189219     ZGre    G    C        0      0        2 
  19 chr19_35189219     ZHar    G    C        0      0        2 
  19 chr19_35189219   Sample    G    C        0      0        2 
  19 chr19_35191721     AAsi    A    T        0      0        2 
  19 chr19_35191721     AKia    A    T        0      0        2 
  19 chr19_35191721     AOna    A    T        0      0        2 
  19 chr19_35191721     ASom    A    T        0      0        2 
  19 chr19_35191721     HCab    A    T        0      0        2 
  19 chr19_35191721     HPrz    A    T      0.5      1        2 
  19 chr19_35191721     ZBoe    A    T        0      0        2 
  19 chr19_35191721     ZGre    A    T        0      0        2 
  19 chr19_35191721     ZHar    A    T        0      0        2 
  19 chr19_35191721   Sample    A    T        0      0        2 
  19 chr19_35192737     AAsi    C    T        0      0        2 
  19 chr19_35192737     AKia    C    T        0      0        2 
  19 chr19_35192737     AOna    C    T      0.5      1        2 
  19 chr19_35192737     ASom    C    T        0      0        2 
  19 chr19_35192737     HCab    C    T        0      0        2 
  19 chr19_35192737     HPrz    C    T        0      0        2 
  19 chr19_35192737     ZBoe    C    T        0      0        2 
  19 chr19_35192737     ZGre    C    T        0      0        2 
  19 chr19_35192737     ZHar    C    T        0      0        2 
  19 chr19_35192737   Sample    C    T        0      0        2 
  19 chr19_35197106     AAsi    C    T        0      0        2 
  19 chr19_35197106     AKia    C    T        0      0        2 
  19 chr19_35197106     AOna    C    T        0      0        2 
  19 chr19_35197106     ASom    C    T        0      0        2 
  19 chr19_35197106     HCab    C    T        0      0        2 
  19 chr19_35197106     HPrz    C    T      0.5      1        2 
  19 chr19_35197106     ZBoe    C    T        0      0        2 
  19 chr19_35197106     ZGre    C    T        0      0        2 
  19 chr19_35197106     ZHar    C    T        0      0        2 
  19 chr19_35197106   Sample    C    T        0      0        2 
  19 chr19_35197499     AAsi    A    G        0      0        2 
  19 chr19_35197499     AKia    A    G        0      0        2 
  19 chr19_35197499     AOna    A    G      0.5      1        2 
  19 chr19_35197499     ASom    A    G        0      0        2 
  19 chr19_35197499     HCab    A    G        0      0        2 
  19 chr19_35197499     HPrz    A    G        0      0        2 
  19 chr19_35197499     ZBoe    A    G        0      0        2 
  19 chr19_35197499     ZGre    A    G        0      0        2 
  19 chr19_35197499     ZHar    A    G        0      0        2 
  19 chr19_35197499   Sample    A    G        0      0        2 
  19 chr19_35199255     AAsi    A    G        0      0        2 
  19 chr19_35199255     AKia    A    G        0      0        2 
  19 chr19_35199255     AOna    A    G        0      0        2 
  19 chr19_35199255     ASom    A    G        0      0        2 
  19 chr19_35199255     HCab    A    G        1      2        2 
  19 chr19_35199255     HPrz    A    G      0.5      1        2 
  19 chr19_35199255     ZBoe    A    G        0      0        2 
  19 chr19_35199255     ZGre    A    G        0      0        2 
  19 chr19_35199255     ZHar    A    G        0      0        2 
  19 chr19_35199255   Sample    A    G        0      0        2 
  19 chr19_35205666     AAsi    T    C        0      0        2 
  19 chr19_35205666     AKia    T    C        0      0        2 
  19 chr19_35205666     AOna    T    C        0      0        2 
  19 chr19_35205666     ASom    T    C        0      0        2 
  19 chr19_35205666     HCab    T    C        1      2        2 
  19 chr19_35205666     HPrz    T    C        1      2        2 
  19 chr19_35205666     ZBoe    T    C        0      0        2 
  19 chr19_35205666     ZGre    T    C        0      0        2 
  19 chr19_35205666     ZHar    T    C        0      0        2 
  19 chr19_35205666   Sample    T    C        1      2        2 
  19 chr19_35208909     AAsi    A    G        0      0        2 
  19 chr19_35208909     AKia    A    G        0      0        2 
  19 chr19_35208909     AOna    A    G        0      0        2 
  19 chr19_35208909     ASom    A    G        0      0        2 
  19 chr19_35208909     HCab    A    G        0      0        2 
  19 chr19_35208909     HPrz    A    G        0      0        2 
  19 chr19_35208909     ZBoe    A    G        0      0        2 
  19 chr19_35208909     ZGre    A    G        0      0        2 
  19 chr19_35208909     ZHar    A    G        1      2        2 
  19 chr19_35208909   Sample    A    G        0      0        2 
  19 chr19_35212771     AAsi    T    A        0      0        2 
  19 chr19_35212771     AKia    T    A        0      0        2 
  19 chr19_35212771     AOna    T    A        1      2        2 
  19 chr19_35212771     ASom    T    A        0      0        2 
  19 chr19_35212771     HCab    T    A        0      0        2 
  19 chr19_35212771     HPrz    T    A        0      0        2 
  19 chr19_35212771     ZBoe    T    A        0      0        2 
  19 chr19_35212771     ZGre    T    A        0      0        2 
  19 chr19_35212771     ZHar    T    A        0      0        2 
  19 chr19_35212771   Sample    T    A        0      0        2 
  19 chr19_35217798     AAsi    A    C        0      0        2 
  19 chr19_35217798     AKia    A    C        0      0        2 
  19 chr19_35217798     AOna    A    C        0      0        2 
  19 chr19_35217798     ASom    A    C        0      0        2 
  19 chr19_35217798     HCab    A    C        0      0        2 
  19 chr19_35217798     HPrz    A    C      0.5      1        2 
  19 chr19_35217798     ZBoe    A    C        0      0        2 
  19 chr19_35217798     ZGre    A    C        0      0        2 
  19 chr19_35217798     ZHar    A    C        0      0        2 
  19 chr19_35217798   Sample    A    C        0      0        2 
  19 chr19_35224088     AAsi    C    T        0      0        2 
  19 chr19_35224088     AKia    C    T        0      0        2 
  19 chr19_35224088     AOna    C    T        0      0        2 
  19 chr19_35224088     ASom    C    T        0      0        2 
  19 chr19_35224088     HCab    C    T        0      0        2 
  19 chr19_35224088     HPrz    C    T        0      0        2 
  19 chr19_35224088     ZBoe    C    T        0      0        2 
  19 chr19_35224088     ZGre    C    T      0.5      1        2 
  19 chr19_35224088     ZHar    C    T        0      0        2 
  19 chr19_35224088   Sample    C    T        0      0        2 
  19 chr19_35235021     AAsi    G    T        0      0        2 
  19 chr19_35235021     AKia    G    T        0      0        2 
  19 chr19_35235021     AOna    G    T        0      0        2 
  19 chr19_35235021     ASom    G    T        0      0        2 
  19 chr19_35235021     HCab    G    T        0      0        2 
  19 chr19_35235021     HPrz    G    T        0      0        2 
  19 chr19_35235021     ZBoe    G    T        1      2        2 
  19 chr19_35235021     ZGre    G    T        0      0        2 
  19 chr19_35235021     ZHar    G    T        0      0        2 
  19 chr19_35235021   Sample    G    T        0      0        2 
  19 chr19_35238650     AAsi    T    G        0      0        2 
  19 chr19_35238650     AKia    T    G        0      0        2 
  19 chr19_35238650     AOna    T    G        0      0        2 
  19 chr19_35238650     ASom    T    G        0      0        2 
  19 chr19_35238650     HCab    T    G        0      0        2 
  19 chr19_35238650     HPrz    T    G      0.5      1        2 
  19 chr19_35238650     ZBoe    T    G        0      0        2 
  19 chr19_35238650     ZGre    T    G        0      0        2 
  19 chr19_35238650     ZHar    T    G        0      0        2 
  19 chr19_35238650   Sample    T    G        0      0        2 
  19 chr19_35249529     AAsi    A    G        0      0        2 
  19 chr19_35249529     AKia    A    G        1      2        2 
  19 chr19_35249529     AOna    A    G        0      0        2 
  19 chr19_35249529     ASom    A    G        0      0        2 
  19 chr19_35249529     HCab    A    G        0      0        2 
  19 chr19_35249529     HPrz    A    G        0      0        2 
  19 chr19_35249529     ZBoe    A    G        0      0        2 
  19 chr19_35249529     ZGre    A    G        0      0        2 
  19 chr19_35249529     ZHar    A    G        0      0        2 
  19 chr19_35249529   Sample    A    G        0      0        2 
  19 chr19_35255728     AAsi    T    A        0      0        2 
  19 chr19_35255728     AKia    T    A        1      2        2 
  19 chr19_35255728     AOna    T    A      0.5      1        2 
  19 chr19_35255728     ASom    T    A        0      0        2 
  19 chr19_35255728     HCab    T    A        0      0        2 
  19 chr19_35255728     HPrz    T    A        0      0        2 
  19 chr19_35255728     ZBoe    T    A        0      0        2 
  19 chr19_35255728     ZGre    T    A        0      0        2 
  19 chr19_35255728     ZHar    T    A        0      0        2 
  19 chr19_35255728   Sample    T    A        0      0        2 
  19 chr19_35262779     AAsi    G    A        0      0        2 
  19 chr19_35262779     AKia    G    A        0      0        2 
  19 chr19_35262779     AOna    G    A        0      0        2 
  19 chr19_35262779     ASom    G    A        0      0        2 
  19 chr19_35262779     HCab    G    A        0      0        2 
  19 chr19_35262779     HPrz    G    A      0.5      1        2 
  19 chr19_35262779     ZBoe    G    A        0      0        2 
  19 chr19_35262779     ZGre    G    A        0      0        2 
  19 chr19_35262779     ZHar    G    A        0      0        2 
  19 chr19_35262779   Sample    G    A        0      0        2 
  19 chr19_35265089     AAsi    C    T        0      0        2 
  19 chr19_35265089     AKia    C    T        0      0        2 
  19 chr19_35265089     AOna    C    T        0      0        2 
  19 chr19_35265089     ASom    C    T        0      0        2 
  19 chr19_35265089     HCab    C    T        1      2        2 
  19 chr19_35265089     HPrz    C    T        1      2        2 
  19 chr19_35265089     ZBoe    C    T        0      0        2 
  19 chr19_35265089     ZGre    C    T        0      0        2 
  19 chr19_35265089     ZHar    C    T        0      0        2 
  19 chr19_35265089   Sample    C    T        0      0        2 
  19 chr19_35268241     AAsi    G    C        0      0        2 
  19 chr19_35268241     AKia    G    C      0.5      1        2 
  19 chr19_35268241     AOna    G    C        0      0        2 
  19 chr19_35268241     ASom    G    C        0      0        2 
  19 chr19_35268241     HCab    G    C        0      0        2 
  19 chr19_35268241     HPrz    G    C        0      0        2 
  19 chr19_35268241     ZBoe    G    C        0      0        2 
  19 chr19_35268241     ZGre    G    C        0      0        2 
  19 chr19_35268241     ZHar    G    C        0      0        2 
  19 chr19_35268241   Sample    G    C        0      0        2 
  19 chr19_35269063     AAsi    A    G        0      0        2 
  19 chr19_35269063     AKia    A    G        0      0        2 
  19 chr19_35269063     AOna    A    G        0      0        2 
  19 chr19_35269063     ASom    A    G        0      0        2 
  19 chr19_35269063     HCab    A    G        1      2        2 
  19 chr19_35269063     HPrz    A    G        1      2        2 
  19 chr19_35269063     ZBoe    A    G        0      0        2 
  19 chr19_35269063     ZGre    A    G        0      0        2 
  19 chr19_35269063     ZHar    A    G        0      0        2 
  19 chr19_35269063   Sample    A    G        0      0        2 
  19 chr19_35270054     AAsi    A    G        0      0        2 
  19 chr19_35270054     AKia    A    G        0      0        2 
  19 chr19_35270054     AOna    A    G        0      0        2 
  19 chr19_35270054     ASom    A    G        0      0        2 
  19 chr19_35270054     HCab    A    G        1      2        2 
  19 chr19_35270054     HPrz    A    G        1      2        2 
  19 chr19_35270054     ZBoe    A    G        0      0        2 
  19 chr19_35270054     ZGre    A    G        0      0        2 
  19 chr19_35270054     ZHar    A    G        0      0        2 
  19 chr19_35270054   Sample    A    G        0      0        2 
  19 chr19_35288010     AAsi    C    T        0      0        2 
  19 chr19_35288010     AKia    C    T        0      0        2 
  19 chr19_35288010     AOna    C    T        0      0        2 
  19 chr19_35288010     ASom    C    T        0      0        2 
  19 chr19_35288010     HCab    C    T        1      2        2 
  19 chr19_35288010     HPrz    C    T        1      2        2 
  19 chr19_35288010     ZBoe    C    T        0      0        2 
  19 chr19_35288010     ZGre    C    T        0      0        2 
  19 chr19_35288010     ZHar    C    T        0      0        2 
  19 chr19_35288010   Sample    C    T        0      0        2 
  19 chr19_35288263     AAsi    T    C        1      2        2 
  19 chr19_35288263     AKia    T    C        0      0        2 
  19 chr19_35288263     AOna    T    C        0      0        2 
  19 chr19_35288263     ASom    T    C        1      2        2 
  19 chr19_35288263     HCab    T    C        0      0        2 
  19 chr19_35288263     HPrz    T    C        0      0        2 
  19 chr19_35288263     ZBoe    T    C        0      0        2 
  19 chr19_35288263     ZGre    T    C        0      0        2 
  19 chr19_35288263     ZHar    T    C        0      0        2 
  19 chr19_35288263   Sample    T    C        1      2        2 
  19 chr19_35290074     AAsi    C    T        0      0        2 
  19 chr19_35290074     AKia    C    T      0.5      1        2 
  19 chr19_35290074     AOna    C    T        0      0        2 
  19 chr19_35290074     ASom    C    T        0      0        2 
  19 chr19_35290074     HCab    C    T        0      0        2 
  19 chr19_35290074     HPrz    C    T        0      0        2 
  19 chr19_35290074     ZBoe    C    T        0      0        2 
  19 chr19_35290074     ZGre    C    T        0      0        2 
  19 chr19_35290074     ZHar    C    T        0      0        2 
  19 chr19_35290074   Sample    C    T        0      0        2 
  19 chr19_35299914     AAsi    T    C        0      0        2 
  19 chr19_35299914     AKia    T    C        0      0        2 
  19 chr19_35299914     AOna    T    C      0.5      1        2 
  19 chr19_35299914     ASom    T    C        0      0        2 
  19 chr19_35299914     HCab    T    C        0      0        2 
  19 chr19_35299914     HPrz    T    C        0      0        2 
  19 chr19_35299914     ZBoe    T    C        0      0        2 
  19 chr19_35299914     ZGre    T    C        0      0        2 
  19 chr19_35299914     ZHar    T    C        0      0        2 
  19 chr19_35299914   Sample    T    C        0      0        2 
  19 chr19_35301934     AAsi    G    A        0      0        2 
  19 chr19_35301934     AKia    G    A        0      0        2 
  19 chr19_35301934     AOna    G    A        0      0        2 
  19 chr19_35301934     ASom    G    A        0      0        2 
  19 chr19_35301934     HCab    G    A        1      2        2 
  19 chr19_35301934     HPrz    G    A        1      2        2 
  19 chr19_35301934     ZBoe    G    A        0      0        2 
  19 chr19_35301934     ZGre    G    A        0      0        2 
  19 chr19_35301934     ZHar    G    A        0      0        2 
  19 chr19_35301934   Sample    G    A        0      0        2 
  19 chr19_35307076     AAsi    C    T        0      0        2 
  19 chr19_35307076     AKia    C    T        0      0        2 
  19 chr19_35307076     AOna    C    T        0      0        2 
  19 chr19_35307076     ASom    C    T        0      0        2 
  19 chr19_35307076     HCab    C    T        0      0        2 
  19 chr19_35307076     HPrz    C    T        0      0        2 
  19 chr19_35307076     ZBoe    C    T        0      0        2 
  19 chr19_35307076     ZGre    C    T        0      0        2 
  19 chr19_35307076     ZHar    C    T        1      2        2 
  19 chr19_35307076   Sample    C    T        0      0        2 
  19 chr19_35307686     AAsi    T    C        0      0        2 
  19 chr19_35307686     AKia    T    C        0      0        2 
  19 chr19_35307686     AOna    T    C        0      0        2 
  19 chr19_35307686     ASom    T    C        0      0        2 
  19 chr19_35307686     HCab    T    C        0      0        2 
  19 chr19_35307686     HPrz    T    C        0      0        2 
  19 chr19_35307686     ZBoe    T    C        0      0        2 
  19 chr19_35307686     ZGre    T    C        0      0        2 
  19 chr19_35307686     ZHar    T    C        1      2        2 
  19 chr19_35307686   Sample    T    C        0      0        2 
  19 chr19_35310657     AAsi    G    A        0      0        2 
  19 chr19_35310657     AKia    G    A      0.5      1        2 
  19 chr19_35310657     AOna    G    A        0      0        2 
  19 chr19_35310657     ASom    G    A        0      0        2 
  19 chr19_35310657     HCab    G    A        0      0        2 
  19 chr19_35310657     HPrz    G    A        0      0        2 
  19 chr19_35310657     ZBoe    G    A        0      0        2 
  19 chr19_35310657     ZGre    G    A        0      0        2 
  19 chr19_35310657     ZHar    G    A        0      0        2 
  19 chr19_35310657   Sample    G    A        0      0        2 
  19 chr19_35314070     AAsi    T    C        0      0        2 
  19 chr19_35314070     AKia    T    C        0      0        2 
  19 chr19_35314070     AOna    T    C        0      0        2 
  19 chr19_35314070     ASom    T    C        0      0        2 
  19 chr19_35314070     HCab    T    C        0      0        2 
  19 chr19_35314070     HPrz    T    C        0      0        2 
  19 chr19_35314070     ZBoe    T    C        0      0        2 
  19 chr19_35314070     ZGre    T    C        1      2        2 
  19 chr19_35314070     ZHar    T    C        0      0        2 
  19 chr19_35314070   Sample    T    C        0      0        2 
  19 chr19_35324536     AAsi    T    G        0      0        2 
  19 chr19_35324536     AKia    T    G        0      0        2 
  19 chr19_35324536     AOna    T    G      0.5      1        2 
  19 chr19_35324536     ASom    T    G        0      0        2 
  19 chr19_35324536     HCab    T    G        0      0        2 
  19 chr19_35324536     HPrz    T    G        0      0        2 
  19 chr19_35324536     ZBoe    T    G        0      0        2 
  19 chr19_35324536     ZGre    T    G        0      0        2 
  19 chr19_35324536     ZHar    T    G        0      0        2 
  19 chr19_35324536   Sample    T    G        0      0        2 
  19 chr19_35327100     AAsi    T    C        0      0        2 
  19 chr19_35327100     AKia    T    C        1      2        2 
  19 chr19_35327100     AOna    T    C        1      2        2 
  19 chr19_35327100     ASom    T    C        0      0        2 
  19 chr19_35327100     HCab    T    C        0      0        2 
  19 chr19_35327100     HPrz    T    C        0      0        2 
  19 chr19_35327100     ZBoe    T    C        0      0        2 
  19 chr19_35327100     ZGre    T    C        0      0        2 
  19 chr19_35327100     ZHar    T    C        0      0        2 
  19 chr19_35327100   Sample    T    C        0      0        2 
  19 chr19_35335879     AAsi    T    C        0      0        2 
  19 chr19_35335879     AKia    T    C        0      0        2 
  19 chr19_35335879     AOna    T    C        0      0        2 
  19 chr19_35335879     ASom    T    C        0      0        2 
  19 chr19_35335879     HCab    T    C        0      0        2 
  19 chr19_35335879     HPrz    T    C        0      0        2 
  19 chr19_35335879     ZBoe    T    C        1      2        2 
  19 chr19_35335879     ZGre    T    C        0      0        2 
  19 chr19_35335879     ZHar    T    C        0      0        2 
  19 chr19_35335879   Sample    T    C        0      0        2 
  19 chr19_35350672     AAsi    A    G        0      0        2 
  19 chr19_35350672     AKia    A    G        0      0        2 
  19 chr19_35350672     AOna    A    G      0.5      1        2 
  19 chr19_35350672     ASom    A    G        0      0        2 
  19 chr19_35350672     HCab    A    G        0      0        2 
  19 chr19_35350672     HPrz    A    G        0      0        2 
  19 chr19_35350672     ZBoe    A    G        0      0        2 
  19 chr19_35350672     ZGre    A    G        0      0        2 
  19 chr19_35350672     ZHar    A    G        1      2        2 
  19 chr19_35350672   Sample    A    G        0      0        2 
  19 chr19_35360369     AAsi    A    C        0      0        2 
  19 chr19_35360369     AKia    A    C        1      2        2 
  19 chr19_35360369     AOna    A    C      0.5      1        2 
  19 chr19_35360369     ASom    A    C        0      0        2 
  19 chr19_35360369     HCab    A    C        0      0        2 
  19 chr19_35360369     HPrz    A    C        0      0        2 
  19 chr19_35360369     ZBoe    A    C        0      0        2 
  19 chr19_35360369     ZGre    A    C        0      0        2 
  19 chr19_35360369     ZHar    A    C        0      0        2 
  19 chr19_35360369   Sample    A    C        0      0        2 
  19 chr19_35361854     AAsi    A    G        0      0        2 
  19 chr19_35361854     AKia    A    G        0      0        2 
  19 chr19_35361854     AOna    A    G        0      0        2 
  19 chr19_35361854     ASom    A    G        0      0        2 
  19 chr19_35361854     HCab    A    G        1      2        2 
  19 chr19_35361854     HPrz    A    G        1      2        2 
  19 chr19_35361854     ZBoe    A    G        0      0        2 
  19 chr19_35361854     ZGre    A    G        0      0        2 
  19 chr19_35361854     ZHar    A    G        0      0        2 
  19 chr19_35361854   Sample    A    G        0      0        2 
  19 chr19_35364552     AAsi    C    T        0      0        2 
  19 chr19_35364552     AKia    C    T        0      0        2 
  19 chr19_35364552     AOna    C    T        0      0        2 
  19 chr19_35364552     ASom    C    T        0      0        2 
  19 chr19_35364552     HCab    C    T        0      0        2 
  19 chr19_35364552     HPrz    C    T      0.5      1        2 
  19 chr19_35364552     ZBoe    C    T        0      0        2 
  19 chr19_35364552     ZGre    C    T        0      0        2 
  19 chr19_35364552     ZHar    C    T        0      0        2 
  19 chr19_35364552   Sample    C    T        0      0        2 
  19 chr19_35365141     AAsi    T    C        0      0        2 
  19 chr19_35365141     AKia    T    C        0      0        2 
  19 chr19_35365141     AOna    T    C        0      0        2 
  19 chr19_35365141     ASom    T    C        0      0        2 
  19 chr19_35365141     HCab    T    C        1      2        2 
  19 chr19_35365141     HPrz    T    C        1      2        2 
  19 chr19_35365141     ZBoe    T    C        0      0        2 
  19 chr19_35365141     ZGre    T    C        0      0        2 
  19 chr19_35365141     ZHar    T    C        0      0        2 
  19 chr19_35365141   Sample    T    C        0      0        2 
  19 chr19_35371201     AAsi    T    C        0      0        2 
  19 chr19_35371201     AKia    T    C        0      0        2 
  19 chr19_35371201     AOna    T    C        0      0        2 
  19 chr19_35371201     ASom    T    C        0      0        2 
  19 chr19_35371201     HCab    T    C        1      2        2 
  19 chr19_35371201     HPrz    T    C        1      2        2 
  19 chr19_35371201     ZBoe    T    C        0      0        2 
  19 chr19_35371201     ZGre    T    C        0      0        2 
  19 chr19_35371201     ZHar    T    C        0      0        2 
  19 chr19_35371201   Sample    T    C        0      0        2 
  19 chr19_35373683     AAsi    G    T        0      0        2 
  19 chr19_35373683     AKia    G    T        0      0        2 
  19 chr19_35373683     AOna    G    T        0      0        2 
  19 chr19_35373683     ASom    G    T        0      0        2 
  19 chr19_35373683     HCab    G    T        0      0        2 
  19 chr19_35373683     HPrz    G    T        0      0        2 
  19 chr19_35373683     ZBoe    G    T        1      2        2 
  19 chr19_35373683     ZGre    G    T        0      0        2 
  19 chr19_35373683     ZHar    G    T        0      0        2 
  19 chr19_35373683   Sample    G    T        0      0        2 
  19 chr19_35378854     AAsi    C    T        0      0        2 
  19 chr19_35378854     AKia    C    T        1      2        2 
  19 chr19_35378854     AOna    C    T        1      2        2 
  19 chr19_35378854     ASom    C    T        0      0        2 
  19 chr19_35378854     HCab    C    T        0      0        2 
  19 chr19_35378854     HPrz    C    T        0      0        2 
  19 chr19_35378854     ZBoe    C    T        0      0        2 
  19 chr19_35378854     ZGre    C    T        0      0        2 
  19 chr19_35378854     ZHar    C    T        0      0        2 
  19 chr19_35378854   Sample    C    T        0      0        2 
  19 chr19_35378923     AAsi    A    G        0      0        2 
  19 chr19_35378923     AKia    A    G        0      0        2 
  19 chr19_35378923     AOna    A    G        0      0        2 
  19 chr19_35378923     ASom    A    G        0      0        2 
  19 chr19_35378923     HCab    A    G        0      0        2 
  19 chr19_35378923     HPrz    A    G        0      0        2 
  19 chr19_35378923     ZBoe    A    G        0      0        2 
  19 chr19_35378923     ZGre    A    G        0      0        2 
  19 chr19_35378923     ZHar    A    G        1      2        2 
  19 chr19_35378923   Sample    A    G        0      0        2 
  19 chr19_35382842     AAsi    G    A        0      0        2 
  19 chr19_35382842     AKia    G    A        1      2        2 
  19 chr19_35382842     AOna    G    A        1      2        2 
  19 chr19_35382842     ASom    G    A        0      0        2 
  19 chr19_35382842     HCab    G    A        0      0        2 
  19 chr19_35382842     HPrz    G    A        0      0        2 
  19 chr19_35382842     ZBoe    G    A        0      0        2 
  19 chr19_35382842     ZGre    G    A        0      0        2 
  19 chr19_35382842     ZHar    G    A        0      0        2 
  19 chr19_35382842   Sample    G    A        0      0        2 
  19 chr19_35384081     AAsi    T    G        0      0        2 
  19 chr19_35384081     AKia    T    G        0      0        2 
  19 chr19_35384081     AOna    T    G        0      0        2 
  19 chr19_35384081     ASom    T    G        0      0        2 
  19 chr19_35384081     HCab    T    G        0      0        2 
  19 chr19_35384081     HPrz    T    G        0      0        2 
  19 chr19_35384081     ZBoe    T    G        1      2        2 
  19 chr19_35384081     ZGre    T    G        0      0        2 
  19 chr19_35384081     ZHar    T    G        0      0        2 
  19 chr19_35384081   Sample    T    G        0      0        2 
  19 chr19_35384193     AAsi    C    T        0      0        2 
  19 chr19_35384193     AKia    C    T        0      0        2 
  19 chr19_35384193     AOna    C    T        0      0        2 
  19 chr19_35384193     ASom    C    T        0      0        2 
  19 chr19_35384193     HCab    C    T        1      2        2 
  19 chr19_35384193     HPrz    C    T        1      2        2 
  19 chr19_35384193     ZBoe    C    T        0      0        2 
  19 chr19_35384193     ZGre    C    T        0      0        2 
  19 chr19_35384193     ZHar    C    T        0      0        2 
  19 chr19_35384193   Sample    C    T        0      0        2 
  19 chr19_35387139     AAsi    A    G        0      0        2 
  19 chr19_35387139     AKia    A    G        0      0        2 
  19 chr19_35387139     AOna    A    G        0      0        2 
  19 chr19_35387139     ASom    A    G        0      0        2 
  19 chr19_35387139     HCab    A    G        0      0        2 
  19 chr19_35387139     HPrz    A    G        0      0        2 
  19 chr19_35387139     ZBoe    A    G        0      0        2 
  19 chr19_35387139     ZGre    A    G        1      2        2 
  19 chr19_35387139     ZHar    A    G        0      0        2 
  19 chr19_35387139   Sample    A    G        0      0        2 
  19 chr19_35387382     AAsi    T    C        0      0        2 
  19 chr19_35387382     AKia    T    C        1      2        2 
  19 chr19_35387382     AOna    T    C        1      2        2 
  19 chr19_35387382     ASom    T    C        0      0        2 
  19 chr19_35387382     HCab    T    C        0      0        2 
  19 chr19_35387382     HPrz    T    C        0      0        2 
  19 chr19_35387382     ZBoe    T    C        0      0        2 
  19 chr19_35387382     ZGre    T    C        0      0        2 
  19 chr19_35387382     ZHar    T    C        0      0        2 
  19 chr19_35387382   Sample    T    C        0      0        2 
  19 chr19_35387548     AAsi    T    C        0      0        2 
  19 chr19_35387548     AKia    T    C        0      0        2 
  19 chr19_35387548     AOna    T    C        0      0        2 
  19 chr19_35387548     ASom    T    C        0      0        2 
  19 chr19_35387548     HCab    T    C        0      0        2 
  19 chr19_35387548     HPrz    T    C        0      0        2 
  19 chr19_35387548     ZBoe    T    C      0.5      1        2 
  19 chr19_35387548     ZGre    T    C        0      0        2 
  19 chr19_35387548     ZHar    T    C        0      0        2 
  19 chr19_35387548   Sample    T    C        0      0        2 
  19 chr19_35392115     AAsi    C    G        0      0        2 
  19 chr19_35392115     AKia    C    G      0.5      1        2 
  19 chr19_35392115     AOna    C    G        0      0        2 
  19 chr19_35392115     ASom    C    G        0      0        2 
  19 chr19_35392115     HCab    C    G        0      0        2 
  19 chr19_35392115     HPrz    C    G        0      0        2 
  19 chr19_35392115     ZBoe    C    G        0      0        2 
  19 chr19_35392115     ZGre    C    G        0      0        2 
  19 chr19_35392115     ZHar    C    G        0      0        2 
  19 chr19_35392115   Sample    C    G        0      0        2 
  19 chr19_35392255     AAsi    G    C        1      2        2 
  19 chr19_35392255     AKia    G    C        0      0        2 
  19 chr19_35392255     AOna    G    C        0      0        2 
  19 chr19_35392255     ASom    G    C        1      2        2 
  19 chr19_35392255     HCab    G    C        0      0        2 
  19 chr19_35392255     HPrz    G    C        0      0        2 
  19 chr19_35392255     ZBoe    G    C        0      0        2 
  19 chr19_35392255     ZGre    G    C        0      0        2 
  19 chr19_35392255     ZHar    G    C        0      0        2 
  19 chr19_35392255   Sample    G    C        1      2        2 
  19 chr19_35393789     AAsi    C    T        0      0        2 
  19 chr19_35393789     AKia    C    T        0      0        2 
  19 chr19_35393789     AOna    C    T        0      0        2 
  19 chr19_35393789     ASom    C    T        0      0        2 
  19 chr19_35393789     HCab    C    T        1      2        2 
  19 chr19_35393789     HPrz    C    T        1      2        2 
  19 chr19_35393789     ZBoe    C    T        0      0        2 
  19 chr19_35393789     ZGre    C    T        0      0        2 
  19 chr19_35393789     ZHar    C    T        0      0        2 
  19 chr19_35393789   Sample    C    T        0      0        2 
  19 chr19_35394248     AAsi    A    G        0      0        2 
  19 chr19_35394248     AKia    A    G        0      0        2 
  19 chr19_35394248     AOna    A    G        0      0        2 
  19 chr19_35394248     ASom    A    G        0      0        2 
  19 chr19_35394248     HCab    A    G        0      0        2 
  19 chr19_35394248     HPrz    A    G        0      0        2 
  19 chr19_35394248     ZBoe    A    G        0      0        2 
  19 chr19_35394248     ZGre    A    G        1      2        2 
  19 chr19_35394248     ZHar    A    G        0      0        2 
  19 chr19_35394248   Sample    A    G        0      0        2 
  19 chr19_35400575     AAsi    T    C        0      0        2 
  19 chr19_35400575     AKia    T    C        0      0        2 
  19 chr19_35400575     AOna    T    C        0      0        2 
  19 chr19_35400575     ASom    T    C        0      0        2 
  19 chr19_35400575     HCab    T    C        1      2        2 
  19 chr19_35400575     HPrz    T    C        1      2        2 
  19 chr19_35400575     ZBoe    T    C        0      0        2 
  19 chr19_35400575     ZGre    T    C        0      0        2 
  19 chr19_35400575     ZHar    T    C        0      0        2 
  19 chr19_35400575   Sample    T    C        0      0        2 
  19 chr19_35403712     AAsi    A    G        1      2        2 
  19 chr19_35403712     AKia    A    G        0      0        2 
  19 chr19_35403712     AOna    A    G        0      0        2 
  19 chr19_35403712     ASom    A    G        1      2        2 
  19 chr19_35403712     HCab    A    G        0      0        2 
  19 chr19_35403712     HPrz    A    G        0      0        2 
  19 chr19_35403712     ZBoe    A    G        0      0        2 
  19 chr19_35403712     ZGre    A    G        0      0        2 
  19 chr19_35403712     ZHar    A    G        0      0        2 
  19 chr19_35403712   Sample    A    G        0      0        2 
  19 chr19_35406935     AAsi    A    C        0      0        2 
  19 chr19_35406935     AKia    A    C        0      0        2 
  19 chr19_35406935     AOna    A    C        0      0        2 
  19 chr19_35406935     ASom    A    C        0      0        2 
  19 chr19_35406935     HCab    A    C        1      2        2 
  19 chr19_35406935     HPrz    A    C        1      2        2 
  19 chr19_35406935     ZBoe    A    C        0      0        2 
  19 chr19_35406935     ZGre    A    C        0      0        2 
  19 chr19_35406935     ZHar    A    C        0      0        2 
  19 chr19_35406935   Sample    A    C        0      0        2 
  19 chr19_35407183     AAsi    G    A        0      0        2 
  19 chr19_35407183     AKia    G    A        0      0        2 
  19 chr19_35407183     AOna    G    A        0      0        2 
  19 chr19_35407183     ASom    G    A        0      0        2 
  19 chr19_35407183     HCab    G    A        1      2        2 
  19 chr19_35407183     HPrz    G    A        1      2        2 
  19 chr19_35407183     ZBoe    G    A        0      0        2 
  19 chr19_35407183     ZGre    G    A        0      0        2 
  19 chr19_35407183     ZHar    G    A        0      0        2 
  19 chr19_35407183   Sample    G    A        0      0        2 
  19 chr19_35407453     AAsi    A    G        0      0        2 
  19 chr19_35407453     AKia    A    G        0      0        2 
  19 chr19_35407453     AOna    A    G        0      0        2 
  19 chr19_35407453     ASom    A    G        0      0        2 
  19 chr19_35407453     HCab    A    G      0.5      1        2 
  19 chr19_35407453     HPrz    A    G        0      0        2 
  19 chr19_35407453     ZBoe    A    G        0      0        2 
  19 chr19_35407453     ZGre    A    G        0      0        2 
  19 chr19_35407453     ZHar    A    G        0      0        2 
  19 chr19_35407453   Sample    A    G        0      0        2 
  19 chr19_35407711     AAsi    A    C        0      0        2 
  19 chr19_35407711     AKia    A    C        0      0        2 
  19 chr19_35407711     AOna    A    C        0      0        2 
  19 chr19_35407711     ASom    A    C        0      0        2 
  19 chr19_35407711     HCab    A    C        0      0        2 
  19 chr19_35407711     HPrz    A    C      0.5      1        2 
  19 chr19_35407711     ZBoe    A    C        0      0        2 
  19 chr19_35407711     ZGre    A    C        0      0        2 
  19 chr19_35407711     ZHar    A    C        0      0        2 
  19 chr19_35407711   Sample    A    C        0      0        2 
  19 chr19_35412509     AAsi    T    C        0      0        2 
  19 chr19_35412509     AKia    T    C        0      0        2 
  19 chr19_35412509     AOna    T    C        0      0        2 
  19 chr19_35412509     ASom    T    C        0      0        2 
  19 chr19_35412509     HCab    T    C        0      0        2 
  19 chr19_35412509     HPrz    T    C        0      0        2 
  19 chr19_35412509     ZBoe    T    C      0.5      1        2 
  19 chr19_35412509     ZGre    T    C        0      0        2 
  19 chr19_35412509     ZHar    T    C        0      0        2 
  19 chr19_35412509   Sample    T    C        0      0        2 
  19 chr19_35418510     AAsi    A    G        0      0        2 
  19 chr19_35418510     AKia    A    G        0      0        2 
  19 chr19_35418510     AOna    A    G        0      0        2 
  19 chr19_35418510     ASom    A    G        0      0        2 
  19 chr19_35418510     HCab    A    G        0      0        2 
  19 chr19_35418510     HPrz    A    G        0      0        2 
  19 chr19_35418510     ZBoe    A    G      0.5      1        2 
  19 chr19_35418510     ZGre    A    G        0      0        2 
  19 chr19_35418510     ZHar    A    G        0      0        2 
  19 chr19_35418510   Sample    A    G        0      0        2 
  19 chr19_35435106     AAsi    C    A        0      0        2 
  19 chr19_35435106     AKia    C    A        0      0        2 
  19 chr19_35435106     AOna    C    A        0      0        2 
  19 chr19_35435106     ASom    C    A        0      0        2 
  19 chr19_35435106     HCab    C    A        0      0        2 
  19 chr19_35435106     HPrz    C    A        0      0        2 
  19 chr19_35435106     ZBoe    C    A        0      0        2 
  19 chr19_35435106     ZGre    C    A        1      2        2 
  19 chr19_35435106     ZHar    C    A        0      0        2 
  19 chr19_35435106   Sample    C    A        0      0        2 
  19 chr19_35446453     AAsi    G    A        0      0        2 
  19 chr19_35446453     AKia    G    A        0      0        2 
  19 chr19_35446453     AOna    G    A        0      0        2 
  19 chr19_35446453     ASom    G    A        0      0        2 
  19 chr19_35446453     HCab    G    A        1      2        2 
  19 chr19_35446453     HPrz    G    A        1      2        2 
  19 chr19_35446453     ZBoe    G    A        0      0        2 
  19 chr19_35446453     ZGre    G    A        0      0        2 
  19 chr19_35446453     ZHar    G    A        0      0        2 
  19 chr19_35446453   Sample    G    A        0      0        2 
  19 chr19_35458298     AAsi    T    C        0      0        2 
  19 chr19_35458298     AKia    T    C        1      2        2 
  19 chr19_35458298     AOna    T    C        0      0        2 
  19 chr19_35458298     ASom    T    C        0      0        2 
  19 chr19_35458298     HCab    T    C        0      0        2 
  19 chr19_35458298     HPrz    T    C        0      0        2 
  19 chr19_35458298     ZBoe    T    C        0      0        2 
  19 chr19_35458298     ZGre    T    C        0      0        2 
  19 chr19_35458298     ZHar    T    C        0      0        2 
  19 chr19_35458298   Sample    T    C        0      0        2 
  19 chr19_35472064     AAsi    T    C        0      0        2 
  19 chr19_35472064     AKia    T    C        0      0        2 
  19 chr19_35472064     AOna    T    C        0      0        2 
  19 chr19_35472064     ASom    T    C        0      0        2 
  19 chr19_35472064     HCab    T    C      0.5      1        2 
  19 chr19_35472064     HPrz    T    C        0      0        2 
  19 chr19_35472064     ZBoe    T    C        0      0        2 
  19 chr19_35472064     ZGre    T    C        0      0        2 
  19 chr19_35472064     ZHar    T    C        0      0        2 
  19 chr19_35472064   Sample    T    C        0      0        2 
  19 chr19_35472231     AAsi    A    G        0      0        2 
  19 chr19_35472231     AKia    A    G        0      0        2 
  19 chr19_35472231     AOna    A    G        0      0        2 
  19 chr19_35472231     ASom    A    G        0      0        2 
  19 chr19_35472231     HCab    A    G        0      0        2 
  19 chr19_35472231     HPrz    A    G        0      0        2 
  19 chr19_35472231     ZBoe    A    G        0      0        2 
  19 chr19_35472231     ZGre    A    G        0      0        2 
  19 chr19_35472231     ZHar    A    G      0.5      1        2 
  19 chr19_35472231   Sample    A    G        0      0        2 
  19 chr19_35472382     AAsi    T    C        0      0        2 
  19 chr19_35472382     AKia    T    C        0      0        2 
  19 chr19_35472382     AOna    T    C        0      0        2 
  19 chr19_35472382     ASom    T    C        0      0        2 
  19 chr19_35472382     HCab    T    C        1      2        2 
  19 chr19_35472382     HPrz    T    C        1      2        2 
  19 chr19_35472382     ZBoe    T    C        0      0        2 
  19 chr19_35472382     ZGre    T    C        0      0        2 
  19 chr19_35472382     ZHar    T    C        0      0        2 
  19 chr19_35472382   Sample    T    C        0      0        2 
  19 chr19_35472457     AAsi    C    T        0      0        2 
  19 chr19_35472457     AKia    C    T        0      0        2 
  19 chr19_35472457     AOna    C    T        0      0        2 
  19 chr19_35472457     ASom    C    T        0      0        2 
  19 chr19_35472457     HCab    C    T        1      2        2 
  19 chr19_35472457     HPrz    C    T        1      2        2 
  19 chr19_35472457     ZBoe    C    T        0      0        2 
  19 chr19_35472457     ZGre    C    T        0      0        2 
  19 chr19_35472457     ZHar    C    T        0      0        2 
  19 chr19_35472457   Sample    C    T        0      0        2 
  19 chr19_35474794     AAsi    A    G        0      0        2 
  19 chr19_35474794     AKia    A    G        0      0        2 
  19 chr19_35474794     AOna    A    G        0      0        2 
  19 chr19_35474794     ASom    A    G        0      0        2 
  19 chr19_35474794     HCab    A    G      0.5      1        2 
  19 chr19_35474794     HPrz    A    G        0      0        2 
  19 chr19_35474794     ZBoe    A    G        0      0        2 
  19 chr19_35474794     ZGre    A    G        0      0        2 
  19 chr19_35474794     ZHar    A    G        0      0        2 
  19 chr19_35474794   Sample    A    G        0      0        2 
  19 chr19_35475104     AAsi    A    G        0      0        2 
  19 chr19_35475104     AKia    A    G        0      0        2 
  19 chr19_35475104     AOna    A    G        0      0        2 
  19 chr19_35475104     ASom    A    G        0      0        2 
  19 chr19_35475104     HCab    A    G        0      0        2 
  19 chr19_35475104     HPrz    A    G        0      0        2 
  19 chr19_35475104     ZBoe    A    G      0.5      1        2 
  19 chr19_35475104     ZGre    A    G        0      0        2 
  19 chr19_35475104     ZHar    A    G        0      0        2 
  19 chr19_35475104   Sample    A    G        0      0        2 
  19 chr19_35478304     AAsi    A    T        0      0        2 
  19 chr19_35478304     AKia    A    T        1      2        2 
  19 chr19_35478304     AOna    A    T        1      2        2 
  19 chr19_35478304     ASom    A    T        0      0        2 
  19 chr19_35478304     HCab    A    T        0      0        2 
  19 chr19_35478304     HPrz    A    T        0      0        2 
  19 chr19_35478304     ZBoe    A    T        0      0        2 
  19 chr19_35478304     ZGre    A    T        0      0        2 
  19 chr19_35478304     ZHar    A    T        0      0        2 
  19 chr19_35478304   Sample    A    T        0      0        2 
  19 chr19_35479965     AAsi    C    T        0      0        2 
  19 chr19_35479965     AKia    C    T        0      0        2 
  19 chr19_35479965     AOna    C    T        0      0        2 
  19 chr19_35479965     ASom    C    T        0      0        2 
  19 chr19_35479965     HCab    C    T        1      2        2 
  19 chr19_35479965     HPrz    C    T        1      2        2 
  19 chr19_35479965     ZBoe    C    T        0      0        2 
  19 chr19_35479965     ZGre    C    T        0      0        2 
  19 chr19_35479965     ZHar    C    T        0      0        2 
  19 chr19_35479965   Sample    C    T        0      0        2 
  19 chr19_35487122     AAsi    G    C        0      0        2 
  19 chr19_35487122     AKia    G    C        0      0        2 
  19 chr19_35487122     AOna    G    C        0      0        2 
  19 chr19_35487122     ASom    G    C        0      0        2 
  19 chr19_35487122     HCab    G    C        0      0        2 
  19 chr19_35487122     HPrz    G    C        0      0        2 
  19 chr19_35487122     ZBoe    G    C      0.5      1        2 
  19 chr19_35487122     ZGre    G    C        0      0        2 
  19 chr19_35487122     ZHar    G    C        0      0        2 
  19 chr19_35487122   Sample    G    C        0      0        2 
  19 chr19_35495341     AAsi    T    C        0      0        2 
  19 chr19_35495341     AKia    T    C        0      0        2 
  19 chr19_35495341     AOna    T    C        0      0        2 
  19 chr19_35495341     ASom    T    C        0      0        2 
  19 chr19_35495341     HCab    T    C        0      0        2 
  19 chr19_35495341     HPrz    T    C        0      0        2 
  19 chr19_35495341     ZBoe    T    C      0.5      1        2 
  19 chr19_35495341     ZGre    T    C        0      0        2 
  19 chr19_35495341     ZHar    T    C        0      0        2 
  19 chr19_35495341   Sample    T    C        0      0        2 
  19 chr19_35499195     AAsi    A    G      0.5      1        2 
  19 chr19_35499195     AKia    A    G        0      0        2 
  19 chr19_35499195     AOna    A    G        0      0        2 
  19 chr19_35499195     ASom    A    G        0      0        2 
  19 chr19_35499195     HCab    A    G        0      0        2 
  19 chr19_35499195     HPrz    A    G        0      0        2 
  19 chr19_35499195     ZBoe    A    G        0      0        2 
  19 chr19_35499195     ZGre    A    G        0      0        2 
  19 chr19_35499195     ZHar    A    G        0      0        2 
  19 chr19_35499195   Sample    A    G        0      0        2 
  19 chr19_35499775     AAsi    G    C        0      0        2 
  19 chr19_35499775     AKia    G    C        0      0        2 
  19 chr19_35499775     AOna    G    C        0      0        2 
  19 chr19_35499775     ASom    G    C        0      0        2 
  19 chr19_35499775     HCab    G    C        0      0        2 
  19 chr19_35499775     HPrz    G    C      0.5      1        2 
  19 chr19_35499775     ZBoe    G    C        0      0        2 
  19 chr19_35499775     ZGre    G    C        0      0        2 
  19 chr19_35499775     ZHar    G    C        0      0        2 
  19 chr19_35499775   Sample    G    C        0      0        2 
  19 chr19_35505177     AAsi    G    T        0      0        2 
  19 chr19_35505177     AKia    G    T        0      0        2 
  19 chr19_35505177     AOna    G    T        0      0        2 
  19 chr19_35505177     ASom    G    T        0      0        2 
  19 chr19_35505177     HCab    G    T        1      2        2 
  19 chr19_35505177     HPrz    G    T        1      2        2 
  19 chr19_35505177     ZBoe    G    T        0      0        2 
  19 chr19_35505177     ZGre    G    T        0      0        2 
  19 chr19_35505177     ZHar    G    T        0      0        2 
  19 chr19_35505177   Sample    G    T        0      0        2 
  19 chr19_35506616     AAsi    A    G        0      0        2 
  19 chr19_35506616     AKia    A    G        0      0        2 
  19 chr19_35506616     AOna    A    G        0      0        2 
  19 chr19_35506616     ASom    A    G        1      2        2 
  19 chr19_35506616     HCab    A    G        0      0        2 
  19 chr19_35506616     HPrz    A    G        0      0        2 
  19 chr19_35506616     ZBoe    A    G        0      0        2 
  19 chr19_35506616     ZGre    A    G        0      0        2 
  19 chr19_35506616     ZHar    A    G        0      0        2 
  19 chr19_35506616   Sample    A    G        0      0        2 
  19 chr19_35507066     AAsi    C    T        1      2        2 
  19 chr19_35507066     AKia    C    T        1      2        2 
  19 chr19_35507066     AOna    C    T        1      2        2 
  19 chr19_35507066     ASom    C    T        1      2        2 
  19 chr19_35507066     HCab    C    T        0      0        2 
  19 chr19_35507066     HPrz    C    T        0      0        2 
  19 chr19_35507066     ZBoe    C    T        0      0        2 
  19 chr19_35507066     ZGre    C    T        0      0        2 
  19 chr19_35507066     ZHar    C    T        0      0        2 
  19 chr19_35507066   Sample    C    T        1      2        2 
  19 chr19_35509780     AAsi    T    C        0      0        2 
  19 chr19_35509780     AKia    T    C        0      0        2 
  19 chr19_35509780     AOna    T    C        0      0        2 
  19 chr19_35509780     ASom    T    C        0      0        2 
  19 chr19_35509780     HCab    T    C        1      2        2 
  19 chr19_35509780     HPrz    T    C        1      2        2 
  19 chr19_35509780     ZBoe    T    C        0      0        2 
  19 chr19_35509780     ZGre    T    C        0      0        2 
  19 chr19_35509780     ZHar    T    C        0      0        2 
  19 chr19_35509780   Sample    T    C        0      0        2 
  19 chr19_35512204     AAsi    A    G        0      0        2 
  19 chr19_35512204     AKia    A    G        0      0        2 
  19 chr19_35512204     AOna    A    G        0      0        2 
  19 chr19_35512204     ASom    A    G        0      0        2 
  19 chr19_35512204     HCab    A    G        0      0        2 
  19 chr19_35512204     HPrz    A    G        0      0        2 
  19 chr19_35512204     ZBoe    A    G      0.5      1        2 
  19 chr19_35512204     ZGre    A    G        0      0        2 
  19 chr19_35512204     ZHar    A    G        0      0        2 
  19 chr19_35512204   Sample    A    G        0      0        2 
  19 chr19_35514425     AAsi    A    G        0      0        2 
  19 chr19_35514425     AKia    A    G        0      0        2 
  19 chr19_35514425     AOna    A    G        0      0        2 
  19 chr19_35514425     ASom    A    G        0      0        2 
  19 chr19_35514425     HCab    A    G        1      2        2 
  19 chr19_35514425     HPrz    A    G        1      2        2 
  19 chr19_35514425     ZBoe    A    G        0      0        2 
  19 chr19_35514425     ZGre    A    G        0      0        2 
  19 chr19_35514425     ZHar    A    G        0      0        2 
  19 chr19_35514425   Sample    A    G        0      0        2 
  19 chr19_35518226     AAsi    C    T        0      0        2 
  19 chr19_35518226     AKia    C    T        0      0        2 
  19 chr19_35518226     AOna    C    T        0      0        2 
  19 chr19_35518226     ASom    C    T        0      0        2 
  19 chr19_35518226     HCab    C    T        1      2        2 
  19 chr19_35518226     HPrz    C    T        1      2        2 
  19 chr19_35518226     ZBoe    C    T        0      0        2 
  19 chr19_35518226     ZGre    C    T        0      0        2 
  19 chr19_35518226     ZHar    C    T        0      0        2 
  19 chr19_35518226   Sample    C    T        0      0        2 
  19 chr19_35522131     AAsi    T    A        0      0        2 
  19 chr19_35522131     AKia    T    A        0      0        2 
  19 chr19_35522131     AOna    T    A        0      0        2 
  19 chr19_35522131     ASom    T    A        0      0        2 
  19 chr19_35522131     HCab    T    A        0      0        2 
  19 chr19_35522131     HPrz    T    A        0      0        2 
  19 chr19_35522131     ZBoe    T    A      0.5      1        2 
  19 chr19_35522131     ZGre    T    A        0      0        2 
  19 chr19_35522131     ZHar    T    A        0      0        2 
  19 chr19_35522131   Sample    T    A        0      0        2 
  19 chr19_35523017     AAsi    C    A        0      0        2 
  19 chr19_35523017     AKia    C    A        0      0        2 
  19 chr19_35523017     AOna    C    A        0      0        2 
  19 chr19_35523017     ASom    C    A        0      0        2 
  19 chr19_35523017     HCab    C    A        0      0        2 
  19 chr19_35523017     HPrz    C    A      0.5      1        2 
  19 chr19_35523017     ZBoe    C    A        0      0        2 
  19 chr19_35523017     ZGre    C    A        0      0        2 
  19 chr19_35523017     ZHar    C    A        0      0        2 
  19 chr19_35523017   Sample    C    A        0      0        2 
  19 chr19_35523263     AAsi    G    A        0      0        2 
  19 chr19_35523263     AKia    G    A        0      0        2 
  19 chr19_35523263     AOna    G    A        0      0        2 
  19 chr19_35523263     ASom    G    A        0      0        2 
  19 chr19_35523263     HCab    G    A        0      0        2 
  19 chr19_35523263     HPrz    G    A        0      0        2 
  19 chr19_35523263     ZBoe    G    A      0.5      1        2 
  19 chr19_35523263     ZGre    G    A        0      0        2 
  19 chr19_35523263     ZHar    G    A        0      0        2 
  19 chr19_35523263   Sample    G    A        0      0        2 
  19 chr19_35525609     AAsi    G    C        0      0        2 
  19 chr19_35525609     AKia    G    C        0      0        2 
  19 chr19_35525609     AOna    G    C        0      0        2 
  19 chr19_35525609     ASom    G    C        0      0        2 
  19 chr19_35525609     HCab    G    C        0      0        2 
  19 chr19_35525609     HPrz    G    C        0      0        2 
  19 chr19_35525609     ZBoe    G    C        0      0        2 
  19 chr19_35525609     ZGre    G    C        0      0        2 
  19 chr19_35525609     ZHar    G    C        1      2        2 
  19 chr19_35525609   Sample    G    C        0      0        2 
  19 chr19_35529527     AAsi    T    C        1      2        2 
  19 chr19_35529527     AKia    T    C        0      0        2 
  19 chr19_35529527     AOna    T    C        0      0        2 
  19 chr19_35529527     ASom    T    C        1      2        2 
  19 chr19_35529527     HCab    T    C        1      2        2 
  19 chr19_35529527     HPrz    T    C        1      2        2 
  19 chr19_35529527     ZBoe    T    C        0      0        2 
  19 chr19_35529527     ZGre    T    C        0      0        2 
  19 chr19_35529527     ZHar    T    C        0      0        2 
  19 chr19_35529527   Sample    T    C        1      2        2 
  19 chr19_35531640     AAsi    T    A        0      0        2 
  19 chr19_35531640     AKia    T    A        0      0        2 
  19 chr19_35531640     AOna    T    A        0      0        2 
  19 chr19_35531640     ASom    T    A        0      0        2 
  19 chr19_35531640     HCab    T    A        1      2        2 
  19 chr19_35531640     HPrz    T    A        1      2        2 
  19 chr19_35531640     ZBoe    T    A        0      0        2 
  19 chr19_35531640     ZGre    T    A        0      0        2 
  19 chr19_35531640     ZHar    T    A        0      0        2 
  19 chr19_35531640   Sample    T    A        0      0        2 
  19 chr19_35548675     AAsi    G    A        0      0        2 
  19 chr19_35548675     AKia    G    A      0.5      1        2 
  19 chr19_35548675     AOna    G    A        0      0        2 
  19 chr19_35548675     ASom    G    A        0      0        2 
  19 chr19_35548675     HCab    G    A        0      0        2 
  19 chr19_35548675     HPrz    G    A        0      0        2 
  19 chr19_35548675     ZBoe    G    A        0      0        2 
  19 chr19_35548675     ZGre    G    A        0      0        2 
  19 chr19_35548675     ZHar    G    A        0      0        2 
  19 chr19_35548675   Sample    G    A        0      0        2 
  19 chr19_35548885     AAsi    T    C        0      0        2 
  19 chr19_35548885     AKia    T    C        0      0        2 
  19 chr19_35548885     AOna    T    C        0      0        2 
  19 chr19_35548885     ASom    T    C        0      0        2 
  19 chr19_35548885     HCab    T    C        1      2        2 
  19 chr19_35548885     HPrz    T    C        1      2        2 
  19 chr19_35548885     ZBoe    T    C        0      0        2 
  19 chr19_35548885     ZGre    T    C        0      0        2 
  19 chr19_35548885     ZHar    T    C        0      0        2 
  19 chr19_35548885   Sample    T    C        0      0        2 
  19 chr19_35549324     AAsi    G    A        0      0        2 
  19 chr19_35549324     AKia    G    A        0      0        2 
  19 chr19_35549324     AOna    G    A        0      0        2 
  19 chr19_35549324     ASom    G    A        0      0        2 
  19 chr19_35549324     HCab    G    A        0      0        2 
  19 chr19_35549324     HPrz    G    A        0      0        2 
  19 chr19_35549324     ZBoe    G    A        0      0        2 
  19 chr19_35549324     ZGre    G    A        1      2        2 
  19 chr19_35549324     ZHar    G    A        1      2        2 
  19 chr19_35549324   Sample    G    A        0      0        2 
  19 chr19_35552206     AAsi    A    G        0      0        2 
  19 chr19_35552206     AKia    A    G        0      0        2 
  19 chr19_35552206     AOna    A    G        0      0        2 
  19 chr19_35552206     ASom    A    G        0      0        2 
  19 chr19_35552206     HCab    A    G        0      0        2 
  19 chr19_35552206     HPrz    A    G        0      0        2 
  19 chr19_35552206     ZBoe    A    G      0.5      1        2 
  19 chr19_35552206     ZGre    A    G        0      0        2 
  19 chr19_35552206     ZHar    A    G        0      0        2 
  19 chr19_35552206   Sample    A    G        0      0        2 
  19 chr19_35553504     AAsi    T    C        0      0        2 
  19 chr19_35553504     AKia    T    C        0      0        2 
  19 chr19_35553504     AOna    T    C        0      0        2 
  19 chr19_35553504     ASom    T    C        0      0        2 
  19 chr19_35553504     HCab    T    C        1      2        2 
  19 chr19_35553504     HPrz    T    C        1      2        2 
  19 chr19_35553504     ZBoe    T    C        0      0        2 
  19 chr19_35553504     ZGre    T    C        0      0        2 
  19 chr19_35553504     ZHar    T    C        0      0        2 
  19 chr19_35553504   Sample    T    C        0      0        2 
  19 chr19_35558487     AAsi    C    T        0      0        2 
  19 chr19_35558487     AKia    C    T        0      0        2 
  19 chr19_35558487     AOna    C    T        0      0        2 
  19 chr19_35558487     ASom    C    T        0      0        2 
  19 chr19_35558487     HCab    C    T        0      0        2 
  19 chr19_35558487     HPrz    C    T        0      0        2 
  19 chr19_35558487     ZBoe    C    T        0      0        2 
  19 chr19_35558487     ZGre    C    T        0      0        2 
  19 chr19_35558487     ZHar    C    T        1      2        2 
  19 chr19_35558487   Sample    C    T        0      0        2 
  19 chr19_35561847     AAsi    T    G        0      0        2 
  19 chr19_35561847     AKia    T    G        0      0        2 
  19 chr19_35561847     AOna    T    G        0      0        2 
  19 chr19_35561847     ASom    T    G        0      0        2 
  19 chr19_35561847     HCab    T    G        0      0        2 
  19 chr19_35561847     HPrz    T    G        0      0        2 
  19 chr19_35561847     ZBoe    T    G      0.5      1        2 
  19 chr19_35561847     ZGre    T    G        0      0        2 
  19 chr19_35561847     ZHar    T    G        0      0        2 
  19 chr19_35561847   Sample    T    G        0      0        2 
  19 chr19_35562508     AAsi    T    A        0      0        2 
  19 chr19_35562508     AKia    T    A        0      0        2 
  19 chr19_35562508     AOna    T    A        0      0        2 
  19 chr19_35562508     ASom    T    A        0      0        2 
  19 chr19_35562508     HCab    T    A        0      0        2 
  19 chr19_35562508     HPrz    T    A        0      0        2 
  19 chr19_35562508     ZBoe    T    A        0      0        2 
  19 chr19_35562508     ZGre    T    A        0      0        2 
  19 chr19_35562508     ZHar    T    A        1      2        2 
  19 chr19_35562508   Sample    T    A        0      0        2 
  19 chr19_35566682     AAsi    T    C        1      2        2 
  19 chr19_35566682     AKia    T    C        0      0        2 
  19 chr19_35566682     AOna    T    C        0      0        2 
  19 chr19_35566682     ASom    T    C        1      2        2 
  19 chr19_35566682     HCab    T    C        0      0        2 
  19 chr19_35566682     HPrz    T    C        0      0        2 
  19 chr19_35566682     ZBoe    T    C      0.5      1        2 
  19 chr19_35566682     ZGre    T    C        0      0        2 
  19 chr19_35566682     ZHar    T    C        1      2        2 
  19 chr19_35566682   Sample    T    C        1      2        2 
  19 chr19_35568596     AAsi    T    C      0.5      1        2 
  19 chr19_35568596     AKia    T    C        0      0        2 
  19 chr19_35568596     AOna    T    C        0      0        2 
  19 chr19_35568596     ASom    T    C        0      0        2 
  19 chr19_35568596     HCab    T    C        0      0        2 
  19 chr19_35568596     HPrz    T    C        0      0        2 
  19 chr19_35568596     ZBoe    T    C        0      0        2 
  19 chr19_35568596     ZGre    T    C        0      0        2 
  19 chr19_35568596     ZHar    T    C        0      0        2 
  19 chr19_35568596   Sample    T    C        0      0        2 
  19 chr19_35570000     AAsi    C    G        0      0        2 
  19 chr19_35570000     AKia    C    G        0      0        2 
  19 chr19_35570000     AOna    C    G        0      0        2 
  19 chr19_35570000     ASom    C    G        0      0        2 
  19 chr19_35570000     HCab    C    G        1      2        2 
  19 chr19_35570000     HPrz    C    G        1      2        2 
  19 chr19_35570000     ZBoe    C    G        0      0        2 
  19 chr19_35570000     ZGre    C    G        0      0        2 
  19 chr19_35570000     ZHar    C    G        0      0        2 
  19 chr19_35570000   Sample    C    G        0      0        2 
  19 chr19_35570397     AAsi    A    G        1      2        2 
  19 chr19_35570397     AKia    A    G        0      0        2 
  19 chr19_35570397     AOna    A    G        0      0        2 
  19 chr19_35570397     ASom    A    G        1      2        2 
  19 chr19_35570397     HCab    A    G        0      0        2 
  19 chr19_35570397     HPrz    A    G        0      0        2 
  19 chr19_35570397     ZBoe    A    G        0      0        2 
  19 chr19_35570397     ZGre    A    G        0      0        2 
  19 chr19_35570397     ZHar    A    G        0      0        2 
  19 chr19_35570397   Sample    A    G        1      2        2 
  19 chr19_35572532     AAsi    T    G        0      0        2 
  19 chr19_35572532     AKia    T    G        0      0        2 
  19 chr19_35572532     AOna    T    G        0      0        2 
  19 chr19_35572532     ASom    T    G        0      0        2 
  19 chr19_35572532     HCab    T    G        0      0        2 
  19 chr19_35572532     HPrz    T    G        0      0        2 
  19 chr19_35572532     ZBoe    T    G      0.5      1        2 
  19 chr19_35572532     ZGre    T    G        0      0        2 
  19 chr19_35572532     ZHar    T    G        0      0        2 
  19 chr19_35572532   Sample    T    G        0      0        2 
  19 chr19_35587127     AAsi    T    A        0      0        2 
  19 chr19_35587127     AKia    T    A        0      0        2 
  19 chr19_35587127     AOna    T    A        0      0        2 
  19 chr19_35587127     ASom    T    A        0      0        2 
  19 chr19_35587127     HCab    T    A        0      0        2 
  19 chr19_35587127     HPrz    T    A      0.5      1        2 
  19 chr19_35587127     ZBoe    T    A        0      0        2 
  19 chr19_35587127     ZGre    T    A        0      0        2 
  19 chr19_35587127     ZHar    T    A        0      0        2 
  19 chr19_35587127   Sample    T    A        0      0        2 
  19 chr19_35589459     AAsi    A    G        0      0        2 
  19 chr19_35589459     AKia    A    G        0      0        2 
  19 chr19_35589459     AOna    A    G        0      0        2 
  19 chr19_35589459     ASom    A    G        0      0        2 
  19 chr19_35589459     HCab    A    G        0      0        2 
  19 chr19_35589459     HPrz    A    G        0      0        2 
  19 chr19_35589459     ZBoe    A    G        0      0        2 
  19 chr19_35589459     ZGre    A    G        1      2        2 
  19 chr19_35589459     ZHar    A    G        0      0        2 
  19 chr19_35589459   Sample    A    G        0      0        2 
  19 chr19_35591996     AAsi    A    G        0      0        2 
  19 chr19_35591996     AKia    A    G        0      0        2 
  19 chr19_35591996     AOna    A    G        0      0        2 
  19 chr19_35591996     ASom    A    G        0      0        2 
  19 chr19_35591996     HCab    A    G        1      2        2 
  19 chr19_35591996     HPrz    A    G        1      2        2 
  19 chr19_35591996     ZBoe    A    G        0      0        2 
  19 chr19_35591996     ZGre    A    G        0      0        2 
  19 chr19_35591996     ZHar    A    G        0      0        2 
  19 chr19_35591996   Sample    A    G        0      0        2 
  19 chr19_35595687     AAsi    G    C        0      0        2 
  19 chr19_35595687     AKia    G    C        0      0        2 
  19 chr19_35595687     AOna    G    C        0      0        2 
  19 chr19_35595687     ASom    G    C        0      0        2 
  19 chr19_35595687     HCab    G    C        0      0        2 
  19 chr19_35595687     HPrz    G    C        0      0        2 
  19 chr19_35595687     ZBoe    G    C        0      0        2 
  19 chr19_35595687     ZGre    G    C        0      0        2 
  19 chr19_35595687     ZHar    G    C      0.5      1        2 
  19 chr19_35595687   Sample    G    C        0      0        2 
  19 chr19_35607107     AAsi    T    C        0      0        2 
  19 chr19_35607107     AKia    T    C        0      0        2 
  19 chr19_35607107     AOna    T    C        0      0        2 
  19 chr19_35607107     ASom    T    C        0      0        2 
  19 chr19_35607107     HCab    T    C        0      0        2 
  19 chr19_35607107     HPrz    T    C        0      0        2 
  19 chr19_35607107     ZBoe    T    C        0      0        2 
  19 chr19_35607107     ZGre    T    C        0      0        2 
  19 chr19_35607107     ZHar    T    C        1      2        2 
  19 chr19_35607107   Sample    T    C        0      0        2 
  19 chr19_35609209     AAsi    G    A        0      0        2 
  19 chr19_35609209     AKia    G    A        0      0        2 
  19 chr19_35609209     AOna    G    A        0      0        2 
  19 chr19_35609209     ASom    G    A        0      0        2 
  19 chr19_35609209     HCab    G    A        1      2        2 
  19 chr19_35609209     HPrz    G    A        1      2        2 
  19 chr19_35609209     ZBoe    G    A        0      0        2 
  19 chr19_35609209     ZGre    G    A        0      0        2 
  19 chr19_35609209     ZHar    G    A        0      0        2 
  19 chr19_35609209   Sample    G    A        0      0        2 
  19 chr19_35609289     AAsi    A    G        0      0        2 
  19 chr19_35609289     AKia    A    G        0      0        2 
  19 chr19_35609289     AOna    A    G        0      0        2 
  19 chr19_35609289     ASom    A    G        0      0        2 
  19 chr19_35609289     HCab    A    G        1      2        2 
  19 chr19_35609289     HPrz    A    G        1      2        2 
  19 chr19_35609289     ZBoe    A    G        0      0        2 
  19 chr19_35609289     ZGre    A    G        0      0        2 
  19 chr19_35609289     ZHar    A    G        0      0        2 
  19 chr19_35609289   Sample    A    G        0      0        2 
  19 chr19_35610338     AAsi    T    C        1      2        2 
  19 chr19_35610338     AKia    T    C        0      0        2 
  19 chr19_35610338     AOna    T    C        0      0        2 
  19 chr19_35610338     ASom    T    C        1      2        2 
  19 chr19_35610338     HCab    T    C        0      0        2 
  19 chr19_35610338     HPrz    T    C        0      0        2 
  19 chr19_35610338     ZBoe    T    C        0      0        2 
  19 chr19_35610338     ZGre    T    C        0      0        2 
  19 chr19_35610338     ZHar    T    C        0      0        2 
  19 chr19_35610338   Sample    T    C        1      2        2 
  19 chr19_35615121     AAsi    C    A        0      0        2 
  19 chr19_35615121     AKia    C    A        0      0        2 
  19 chr19_35615121     AOna    C    A        0      0        2 
  19 chr19_35615121     ASom    C    A        0      0        2 
  19 chr19_35615121     HCab    C    A        1      2        2 
  19 chr19_35615121     HPrz    C    A        1      2        2 
  19 chr19_35615121     ZBoe    C    A        0      0        2 
  19 chr19_35615121     ZGre    C    A        0      0        2 
  19 chr19_35615121     ZHar    C    A        0      0        2 
  19 chr19_35615121   Sample    C    A        0      0        2 
  19 chr19_35627938     AAsi    A    C        0      0        2 
  19 chr19_35627938     AKia    A    C        0      0        2 
  19 chr19_35627938     AOna    A    C        0      0        2 
  19 chr19_35627938     ASom    A    C        0      0        2 
  19 chr19_35627938     HCab    A    C        1      2        2 
  19 chr19_35627938     HPrz    A    C        1      2        2 
  19 chr19_35627938     ZBoe    A    C        0      0        2 
  19 chr19_35627938     ZGre    A    C        0      0        2 
  19 chr19_35627938     ZHar    A    C        0      0        2 
  19 chr19_35627938   Sample    A    C        0      0        2 
  19 chr19_35639469     AAsi    T    C        0      0        2 
  19 chr19_35639469     AKia    T    C        0      0        2 
  19 chr19_35639469     AOna    T    C      0.5      1        2 
  19 chr19_35639469     ASom    T    C        0      0        2 
  19 chr19_35639469     HCab    T    C        0      0        2 
  19 chr19_35639469     HPrz    T    C        0      0        2 
  19 chr19_35639469     ZBoe    T    C        0      0        2 
  19 chr19_35639469     ZGre    T    C        0      0        2 
  19 chr19_35639469     ZHar    T    C        0      0        2 
  19 chr19_35639469   Sample    T    C        0      0        2 
  19 chr19_35644002     AAsi    C    G        0      0        2 
  19 chr19_35644002     AKia    C    G        0      0        2 
  19 chr19_35644002     AOna    C    G        0      0        2 
  19 chr19_35644002     ASom    C    G        1      2        2 
  19 chr19_35644002     HCab    C    G        0      0        2 
  19 chr19_35644002     HPrz    C    G        0      0        2 
  19 chr19_35644002     ZBoe    C    G        0      0        2 
  19 chr19_35644002     ZGre    C    G        0      0        2 
  19 chr19_35644002     ZHar    C    G        0      0        2 
  19 chr19_35644002   Sample    C    G        0      0        2 
  19 chr19_35648601     AAsi    C    T        1      2        2 
  19 chr19_35648601     AKia    C    T        0      0        2 
  19 chr19_35648601     AOna    C    T        0      0        2 
  19 chr19_35648601     ASom    C    T        1      2        2 
  19 chr19_35648601     HCab    C    T        0      0        2 
  19 chr19_35648601     HPrz    C    T        0      0        2 
  19 chr19_35648601     ZBoe    C    T        0      0        2 
  19 chr19_35648601     ZGre    C    T        0      0        2 
  19 chr19_35648601     ZHar    C    T        0      0        2 
  19 chr19_35648601   Sample    C    T        0      0        2 
  19 chr19_35649637     AAsi    T    C        0      0        2 
  19 chr19_35649637     AKia    T    C      0.5      1        2 
  19 chr19_35649637     AOna    T    C      0.5      1        2 
  19 chr19_35649637     ASom    T    C        0      0        2 
  19 chr19_35649637     HCab    T    C        0      0        2 
  19 chr19_35649637     HPrz    T    C        0      0        2 
  19 chr19_35649637     ZBoe    T    C        0      0        2 
  19 chr19_35649637     ZGre    T    C        0      0        2 
  19 chr19_35649637     ZHar    T    C        0      0        2 
  19 chr19_35649637   Sample    T    C        0      0        2 
  19 chr19_35650285     AAsi    T    C        0      0        2 
  19 chr19_35650285     AKia    T    C        0      0        2 
  19 chr19_35650285     AOna    T    C        0      0        2 
  19 chr19_35650285     ASom    T    C        0      0        2 
  19 chr19_35650285     HCab    T    C        0      0        2 
  19 chr19_35650285     HPrz    T    C        1      2        2 
  19 chr19_35650285     ZBoe    T    C        0      0        2 
  19 chr19_35650285     ZGre    T    C        0      0        2 
  19 chr19_35650285     ZHar    T    C        0      0        2 
  19 chr19_35650285   Sample    T    C        0      0        2 
  19 chr19_35651080     AAsi    T    G        0      0        2 
  19 chr19_35651080     AKia    T    G        0      0        2 
  19 chr19_35651080     AOna    T    G        0      0        2 
  19 chr19_35651080     ASom    T    G        0      0        2 
  19 chr19_35651080     HCab    T    G        1      2        2 
  19 chr19_35651080     HPrz    T    G        1      2        2 
  19 chr19_35651080     ZBoe    T    G        0      0        2 
  19 chr19_35651080     ZGre    T    G        0      0        2 
  19 chr19_35651080     ZHar    T    G        0      0        2 
  19 chr19_35651080   Sample    T    G        0      0        2 
  19 chr19_35651778     AAsi    C    T        0      0        2 
  19 chr19_35651778     AKia    C    T        0      0        2 
  19 chr19_35651778     AOna    C    T        0      0        2 
  19 chr19_35651778     ASom    C    T        0      0        2 
  19 chr19_35651778     HCab    C    T        1      2        2 
  19 chr19_35651778     HPrz    C    T        1      2        2 
  19 chr19_35651778     ZBoe    C    T        0      0        2 
  19 chr19_35651778     ZGre    C    T        0      0        2 
  19 chr19_35651778     ZHar    C    T        0      0        2 
  19 chr19_35651778   Sample    C    T        0      0        2 
  19 chr19_35666368     AAsi    T    C        0      0        2 
  19 chr19_35666368     AKia    T    C        0      0        2 
  19 chr19_35666368     AOna    T    C        0      0        2 
  19 chr19_35666368     ASom    T    C        0      0        2 
  19 chr19_35666368     HCab    T    C        0      0        2 
  19 chr19_35666368     HPrz    T    C      0.5      1        2 
  19 chr19_35666368     ZBoe    T    C        0      0        2 
  19 chr19_35666368     ZGre    T    C        0      0        2 
  19 chr19_35666368     ZHar    T    C        0      0        2 
  19 chr19_35666368   Sample    T    C        0      0        2 
  19 chr19_35667516     AAsi    A    G        0      0        2 
  19 chr19_35667516     AKia    A    G        0      0        2 
  19 chr19_35667516     AOna    A    G        0      0        2 
  19 chr19_35667516     ASom    A    G        0      0        2 
  19 chr19_35667516     HCab    A    G        0      0        2 
  19 chr19_35667516     HPrz    A    G        0      0        2 
  19 chr19_35667516     ZBoe    A    G      0.5      1        2 
  19 chr19_35667516     ZGre    A    G        1      2        2 
  19 chr19_35667516     ZHar    A    G      0.5      1        2 
  19 chr19_35667516   Sample    A    G        0      0        2 
  19 chr19_35676154     AAsi    T    C        0      0        2 
  19 chr19_35676154     AKia    T    C        0      0        2 
  19 chr19_35676154     AOna    T    C        0      0        2 
  19 chr19_35676154     ASom    T    C        0      0        2 
  19 chr19_35676154     HCab    T    C        0      0        2 
  19 chr19_35676154     HPrz    T    C        0      0        2 
  19 chr19_35676154     ZBoe    T    C      0.5      1        2 
  19 chr19_35676154     ZGre    T    C        0      0        2 
  19 chr19_35676154     ZHar    T    C        0      0        2 
  19 chr19_35676154   Sample    T    C        0      0        2 
  19 chr19_35676249     AAsi    T    C        1      2        2 
  19 chr19_35676249     AKia    T    C        0      0        2 
  19 chr19_35676249     AOna    T    C        0      0        2 
  19 chr19_35676249     ASom    T    C        1      2        2 
  19 chr19_35676249     HCab    T    C        0      0        2 
  19 chr19_35676249     HPrz    T    C        0      0        2 
  19 chr19_35676249     ZBoe    T    C        0      0        2 
  19 chr19_35676249     ZGre    T    C        0      0        2 
  19 chr19_35676249     ZHar    T    C        0      0        2 
  19 chr19_35676249   Sample    T    C        1      2        2 
  19 chr19_35677612     AAsi    G    A        0      0        2 
  19 chr19_35677612     AKia    G    A        0      0        2 
  19 chr19_35677612     AOna    G    A        0      0        2 
  19 chr19_35677612     ASom    G    A        0      0        2 
  19 chr19_35677612     HCab    G    A      0.5      1        2 
  19 chr19_35677612     HPrz    G    A        1      2        2 
  19 chr19_35677612     ZBoe    G    A        0      0        2 
  19 chr19_35677612     ZGre    G    A        0      0        2 
  19 chr19_35677612     ZHar    G    A        0      0        2 
  19 chr19_35677612   Sample    G    A        0      0        2 
  19 chr19_35688174     AAsi    C    T        0      0        2 
  19 chr19_35688174     AKia    C    T        0      0        2 
  19 chr19_35688174     AOna    C    T        0      0        2 
  19 chr19_35688174     ASom    C    T        0      0        2 
  19 chr19_35688174     HCab    C    T        1      2        2 
  19 chr19_35688174     HPrz    C    T        1      2        2 
  19 chr19_35688174     ZBoe    C    T        0      0        2 
  19 chr19_35688174     ZGre    C    T        0      0        2 
  19 chr19_35688174     ZHar    C    T        0      0        2 
  19 chr19_35688174   Sample    C    T        0      0        2 
  19 chr19_35703466     AAsi    G    T        0      0        2 
  19 chr19_35703466     AKia    G    T        0      0        2 
  19 chr19_35703466     AOna    G    T        0      0        2 
  19 chr19_35703466     ASom    G    T        0      0        2 
  19 chr19_35703466     HCab    G    T        1      2        2 
  19 chr19_35703466     HPrz    G    T        1      2        2 
  19 chr19_35703466     ZBoe    G    T        0      0        2 
  19 chr19_35703466     ZGre    G    T        0      0        2 
  19 chr19_35703466     ZHar    G    T        0      0        2 
  19 chr19_35703466   Sample    G    T        0      0        2 
  19 chr19_35704675     AAsi    T    C        0      0        2 
  19 chr19_35704675     AKia    T    C        0      0        2 
  19 chr19_35704675     AOna    T    C        0      0        2 
  19 chr19_35704675     ASom    T    C        0      0        2 
  19 chr19_35704675     HCab    T    C        0      0        2 
  19 chr19_35704675     HPrz    T    C        0      0        2 
  19 chr19_35704675     ZBoe    T    C      0.5      1        2 
  19 chr19_35704675     ZGre    T    C        0      0        2 
  19 chr19_35704675     ZHar    T    C        0      0        2 
  19 chr19_35704675   Sample    T    C        0      0        2 
  19 chr19_35710874     AAsi    A    T        0      0        2 
  19 chr19_35710874     AKia    A    T        0      0        2 
  19 chr19_35710874     AOna    A    T        0      0        2 
  19 chr19_35710874     ASom    A    T        0      0        2 
  19 chr19_35710874     HCab    A    T        0      0        2 
  19 chr19_35710874     HPrz    A    T        0      0        2 
  19 chr19_35710874     ZBoe    A    T        0      0        2 
  19 chr19_35710874     ZGre    A    T        0      0        2 
  19 chr19_35710874     ZHar    A    T        1      2        2 
  19 chr19_35710874   Sample    A    T        0      0        2 
  19 chr19_35713687     AAsi    T    C        0      0        2 
  19 chr19_35713687     AKia    T    C        1      2        2 
  19 chr19_35713687     AOna    T    C      0.5      1        2 
  19 chr19_35713687     ASom    T    C        0      0        2 
  19 chr19_35713687     HCab    T    C        0      0        2 
  19 chr19_35713687     HPrz    T    C        0      0        2 
  19 chr19_35713687     ZBoe    T    C        0      0        2 
  19 chr19_35713687     ZGre    T    C        0      0        2 
  19 chr19_35713687     ZHar    T    C        0      0        2 
  19 chr19_35713687   Sample    T    C        0      0        2 
  19 chr19_35714027     AAsi    T    C        0      0        2 
  19 chr19_35714027     AKia    T    C        0      0        2 
  19 chr19_35714027     AOna    T    C        0      0        2 
  19 chr19_35714027     ASom    T    C        1      2        2 
  19 chr19_35714027     HCab    T    C        0      0        2 
  19 chr19_35714027     HPrz    T    C        0      0        2 
  19 chr19_35714027     ZBoe    T    C        0      0        2 
  19 chr19_35714027     ZGre    T    C        0      0        2 
  19 chr19_35714027     ZHar    T    C        0      0        2 
  19 chr19_35714027   Sample    T    C        0      0        2 
  19 chr19_35717325     AAsi    G    A        0      0        2 
  19 chr19_35717325     AKia    G    A        0      0        2 
  19 chr19_35717325     AOna    G    A        0      0        2 
  19 chr19_35717325     ASom    G    A        0      0        2 
  19 chr19_35717325     HCab    G    A        1      2        2 
  19 chr19_35717325     HPrz    G    A        1      2        2 
  19 chr19_35717325     ZBoe    G    A        0      0        2 
  19 chr19_35717325     ZGre    G    A        0      0        2 
  19 chr19_35717325     ZHar    G    A        0      0        2 
  19 chr19_35717325   Sample    G    A        0      0        2 
  19 chr19_35717803     AAsi    T    C        0      0        2 
  19 chr19_35717803     AKia    T    C        0      0        2 
  19 chr19_35717803     AOna    T    C        0      0        2 
  19 chr19_35717803     ASom    T    C        0      0        2 
  19 chr19_35717803     HCab    T    C        0      0        2 
  19 chr19_35717803     HPrz    T    C        0      0        2 
  19 chr19_35717803     ZBoe    T    C      0.5      1        2 
  19 chr19_35717803     ZGre    T    C        1      2        2 
  19 chr19_35717803     ZHar    T    C        0      0        2 
  19 chr19_35717803   Sample    T    C        0      0        2 
  19 chr19_35720932     AAsi    C    T        0      0        2 
  19 chr19_35720932     AKia    C    T        0      0        2 
  19 chr19_35720932     AOna    C    T        0      0        2 
  19 chr19_35720932     ASom    C    T        0      0        2 
  19 chr19_35720932     HCab    C    T        1      2        2 
  19 chr19_35720932     HPrz    C    T        1      2        2 
  19 chr19_35720932     ZBoe    C    T        0      0        2 
  19 chr19_35720932     ZGre    C    T        0      0        2 
  19 chr19_35720932     ZHar    C    T        0      0        2 
  19 chr19_35720932   Sample    C    T        0      0        2 
  19 chr19_35723133     AAsi    A    G        0      0        2 
  19 chr19_35723133     AKia    A    G        0      0        2 
  19 chr19_35723133     AOna    A    G        0      0        2 
  19 chr19_35723133     ASom    A    G        0      0        2 
  19 chr19_35723133     HCab    A    G        1      2        2 
  19 chr19_35723133     HPrz    A    G        1      2        2 
  19 chr19_35723133     ZBoe    A    G        0      0        2 
  19 chr19_35723133     ZGre    A    G        0      0        2 
  19 chr19_35723133     ZHar    A    G        0      0        2 
  19 chr19_35723133   Sample    A    G        0      0        2 
  19 chr19_35726755     AAsi    C    A        0      0        2 
  19 chr19_35726755     AKia    C    A        0      0        2 
  19 chr19_35726755     AOna    C    A        0      0        2 
  19 chr19_35726755     ASom    C    A        0      0        2 
  19 chr19_35726755     HCab    C    A        0      0        2 
  19 chr19_35726755     HPrz    C    A        0      0        2 
  19 chr19_35726755     ZBoe    C    A      0.5      1        2 
  19 chr19_35726755     ZGre    C    A        0      0        2 
  19 chr19_35726755     ZHar    C    A        0      0        2 
  19 chr19_35726755   Sample    C    A        0      0        2 
  19 chr19_35728724     AAsi    G    C        0      0        2 
  19 chr19_35728724     AKia    G    C        0      0        2 
  19 chr19_35728724     AOna    G    C        0      0        2 
  19 chr19_35728724     ASom    G    C        0      0        2 
  19 chr19_35728724     HCab    G    C        0      0        2 
  19 chr19_35728724     HPrz    G    C        0      0        2 
  19 chr19_35728724     ZBoe    G    C        0      0        2 
  19 chr19_35728724     ZGre    G    C        0      0        2 
  19 chr19_35728724     ZHar    G    C      0.5      1        2 
  19 chr19_35728724   Sample    G    C        0      0        2 
  19 chr19_35730488     AAsi    A    C        0      0        2 
  19 chr19_35730488     AKia    A    C        0      0        2 
  19 chr19_35730488     AOna    A    C        0      0        2 
  19 chr19_35730488     ASom    A    C        0      0        2 
  19 chr19_35730488     HCab    A    C        1      2        2 
  19 chr19_35730488     HPrz    A    C        1      2        2 
  19 chr19_35730488     ZBoe    A    C        0      0        2 
  19 chr19_35730488     ZGre    A    C        0      0        2 
  19 chr19_35730488     ZHar    A    C        0      0        2 
  19 chr19_35730488   Sample    A    C        0      0        2 
  19 chr19_35735012     AAsi    G    A        0      0        2 
  19 chr19_35735012     AKia    G    A        0      0        2 
  19 chr19_35735012     AOna    G    A        0      0        2 
  19 chr19_35735012     ASom    G    A        0      0        2 
  19 chr19_35735012     HCab    G    A        0      0        2 
  19 chr19_35735012     HPrz    G    A        0      0        2 
  19 chr19_35735012     ZBoe    G    A      0.5      1        2 
  19 chr19_35735012     ZGre    G    A        0      0        2 
  19 chr19_35735012     ZHar    G    A        0      0        2 
  19 chr19_35735012   Sample    G    A        0      0        2 
  19 chr19_35736870     AAsi    A    T        0      0        2 
  19 chr19_35736870     AKia    A    T        0      0        2 
  19 chr19_35736870     AOna    A    T        0      0        2 
  19 chr19_35736870     ASom    A    T        0      0        2 
  19 chr19_35736870     HCab    A    T        1      2        2 
  19 chr19_35736870     HPrz    A    T        1      2        2 
  19 chr19_35736870     ZBoe    A    T        0      0        2 
  19 chr19_35736870     ZGre    A    T        0      0        2 
  19 chr19_35736870     ZHar    A    T        0      0        2 
  19 chr19_35736870   Sample    A    T        0      0        2 
  19 chr19_35751638     AAsi    G    A        0      0        2 
  19 chr19_35751638     AKia    G    A        0      0        2 
  19 chr19_35751638     AOna    G    A        0      0        2 
  19 chr19_35751638     ASom    G    A        1      2        2 
  19 chr19_35751638     HCab    G    A        0      0        2 
  19 chr19_35751638     HPrz    G    A        0      0        2 
  19 chr19_35751638     ZBoe    G    A        0      0        2 
  19 chr19_35751638     ZGre    G    A        0      0        2 
  19 chr19_35751638     ZHar    G    A        0      0        2 
  19 chr19_35751638   Sample    G    A        1      2        2 
  19 chr19_35751764     AAsi    C    T        0      0        2 
  19 chr19_35751764     AKia    C    T        0      0        2 
  19 chr19_35751764     AOna    C    T      0.5      1        2 
  19 chr19_35751764     ASom    C    T        0      0        2 
  19 chr19_35751764     HCab    C    T        0      0        2 
  19 chr19_35751764     HPrz    C    T        0      0        2 
  19 chr19_35751764     ZBoe    C    T        0      0        2 
  19 chr19_35751764     ZGre    C    T        0      0        2 
  19 chr19_35751764     ZHar    C    T        0      0        2 
  19 chr19_35751764   Sample    C    T        0      0        2 
  19 chr19_35754887     AAsi    G    A        0      0        2 
  19 chr19_35754887     AKia    G    A        0      0        2 
  19 chr19_35754887     AOna    G    A        0      0        2 
  19 chr19_35754887     ASom    G    A        0      0        2 
  19 chr19_35754887     HCab    G    A        0      0        2 
  19 chr19_35754887     HPrz    G    A        0      0        2 
  19 chr19_35754887     ZBoe    G    A        0      0        2 
  19 chr19_35754887     ZGre    G    A        1      2        2 
  19 chr19_35754887     ZHar    G    A        0      0        2 
  19 chr19_35754887   Sample    G    A        0      0        2 
  19 chr19_35755961     AAsi    T    G        0      0        2 
  19 chr19_35755961     AKia    T    G        0      0        2 
  19 chr19_35755961     AOna    T    G        0      0        2 
  19 chr19_35755961     ASom    T    G        0      0        2 
  19 chr19_35755961     HCab    T    G        1      2        2 
  19 chr19_35755961     HPrz    T    G        1      2        2 
  19 chr19_35755961     ZBoe    T    G        0      0        2 
  19 chr19_35755961     ZGre    T    G        0      0        2 
  19 chr19_35755961     ZHar    T    G        0      0        2 
  19 chr19_35755961   Sample    T    G        0      0        2 
  19 chr19_35759657     AAsi    A    G        0      0        2 
  19 chr19_35759657     AKia    A    G        0      0        2 
  19 chr19_35759657     AOna    A    G        0      0        2 
  19 chr19_35759657     ASom    A    G        0      0        2 
  19 chr19_35759657     HCab    A    G        0      0        2 
  19 chr19_35759657     HPrz    A    G        0      0        2 
  19 chr19_35759657     ZBoe    A    G        0      0        2 
  19 chr19_35759657     ZGre    A    G        1      2        2 
  19 chr19_35759657     ZHar    A    G        0      0        2 
  19 chr19_35759657   Sample    A    G        0      0        2 
  19 chr19_35760416     AAsi    G    A        0      0        2 
  19 chr19_35760416     AKia    G    A        0      0        2 
  19 chr19_35760416     AOna    G    A        0      0        2 
  19 chr19_35760416     ASom    G    A        0      0        2 
  19 chr19_35760416     HCab    G    A        0      0        2 
  19 chr19_35760416     HPrz    G    A        0      0        2 
  19 chr19_35760416     ZBoe    G    A      0.5      1        2 
  19 chr19_35760416     ZGre    G    A        0      0        2 
  19 chr19_35760416     ZHar    G    A        0      0        2 
  19 chr19_35760416   Sample    G    A        0      0        2 
  19 chr19_35762666     AAsi    G    A        0      0        2 
  19 chr19_35762666     AKia    G    A        0      0        2 
  19 chr19_35762666     AOna    G    A        0      0        2 
  19 chr19_35762666     ASom    G    A        0      0        2 
  19 chr19_35762666     HCab    G    A        1      2        2 
  19 chr19_35762666     HPrz    G    A        1      2        2 
  19 chr19_35762666     ZBoe    G    A        0      0        2 
  19 chr19_35762666     ZGre    G    A        0      0        2 
  19 chr19_35762666     ZHar    G    A        0      0        2 
  19 chr19_35762666   Sample    G    A        0      0        2 
  19 chr19_35763725     AAsi    A    G        0      0        2 
  19 chr19_35763725     AKia    A    G        0      0        2 
  19 chr19_35763725     AOna    A    G        0      0        2 
  19 chr19_35763725     ASom    A    G        0      0        2 
  19 chr19_35763725     HCab    A    G        0      0        2 
  19 chr19_35763725     HPrz    A    G        0      0        2 
  19 chr19_35763725     ZBoe    A    G        0      0        2 
  19 chr19_35763725     ZGre    A    G        1      2        2 
  19 chr19_35763725     ZHar    A    G        0      0        2 
  19 chr19_35763725   Sample    A    G        0      0        2 
  19 chr19_35768378     AAsi    C    G        0      0        2 
  19 chr19_35768378     AKia    C    G        0      0        2 
  19 chr19_35768378     AOna    C    G        0      0        2 
  19 chr19_35768378     ASom    C    G        0      0        2 
  19 chr19_35768378     HCab    C    G        1      2        2 
  19 chr19_35768378     HPrz    C    G        1      2        2 
  19 chr19_35768378     ZBoe    C    G        0      0        2 
  19 chr19_35768378     ZGre    C    G        0      0        2 
  19 chr19_35768378     ZHar    C    G        0      0        2 
  19 chr19_35768378   Sample    C    G        0      0        2 
  19 chr19_35779310     AAsi    A    G        0      0        2 
  19 chr19_35779310     AKia    A    G        0      0        2 
  19 chr19_35779310     AOna    A    G        0      0        2 
  19 chr19_35779310     ASom    A    G        0      0        2 
  19 chr19_35779310     HCab    A    G        0      0        2 
  19 chr19_35779310     HPrz    A    G      0.5      1        2 
  19 chr19_35779310     ZBoe    A    G        0      0        2 
  19 chr19_35779310     ZGre    A    G        0      0        2 
  19 chr19_35779310     ZHar    A    G        0      0        2 
  19 chr19_35779310   Sample    A    G        0      0        2 
  19 chr19_35780247     AAsi    C    T        0      0        2 
  19 chr19_35780247     AKia    C    T        0      0        2 
  19 chr19_35780247     AOna    C    T        0      0        2 
  19 chr19_35780247     ASom    C    T        0      0        2 
  19 chr19_35780247     HCab    C    T        0      0        2 
  19 chr19_35780247     HPrz    C    T        0      0        2 
  19 chr19_35780247     ZBoe    C    T      0.5      1        2 
  19 chr19_35780247     ZGre    C    T        0      0        2 
  19 chr19_35780247     ZHar    C    T        0      0        2 
  19 chr19_35780247   Sample    C    T        0      0        2 
  19 chr19_35780486     AAsi    T    C        0      0        2 
  19 chr19_35780486     AKia    T    C        0      0        2 
  19 chr19_35780486     AOna    T    C        0      0        2 
  19 chr19_35780486     ASom    T    C        0      0        2 
  19 chr19_35780486     HCab    T    C        1      2        2 
  19 chr19_35780486     HPrz    T    C        1      2        2 
  19 chr19_35780486     ZBoe    T    C        0      0        2 
  19 chr19_35780486     ZGre    T    C        0      0        2 
  19 chr19_35780486     ZHar    T    C        0      0        2 
  19 chr19_35780486   Sample    T    C        0      0        2 
  19 chr19_35781397     AAsi    C    G        0      0        2 
  19 chr19_35781397     AKia    C    G        1      2        2 
  19 chr19_35781397     AOna    C    G        0      0        2 
  19 chr19_35781397     ASom    C    G        0      0        2 
  19 chr19_35781397     HCab    C    G        0      0        2 
  19 chr19_35781397     HPrz    C    G        0      0        2 
  19 chr19_35781397     ZBoe    C    G        0      0        2 
  19 chr19_35781397     ZGre    C    G        0      0        2 
  19 chr19_35781397     ZHar    C    G        0      0        2 
  19 chr19_35781397   Sample    C    G        0      0        2 
  19 chr19_35782141     AAsi    G    A        0      0        2 
  19 chr19_35782141     AKia    G    A        0      0        2 
  19 chr19_35782141     AOna    G    A        1      2        2 
  19 chr19_35782141     ASom    G    A        0      0        2 
  19 chr19_35782141     HCab    G    A        0      0        2 
  19 chr19_35782141     HPrz    G    A        0      0        2 
  19 chr19_35782141     ZBoe    G    A        0      0        2 
  19 chr19_35782141     ZGre    G    A        0      0        2 
  19 chr19_35782141     ZHar    G    A        0      0        2 
  19 chr19_35782141   Sample    G    A        0      0        2 
  19 chr19_35796185     AAsi    C    T        1      2        2 
  19 chr19_35796185     AKia    C    T        0      0        2 
  19 chr19_35796185     AOna    C    T        0      0        2 
  19 chr19_35796185     ASom    C    T        1      2        2 
  19 chr19_35796185     HCab    C    T        0      0        2 
  19 chr19_35796185     HPrz    C    T        0      0        2 
  19 chr19_35796185     ZBoe    C    T        0      0        2 
  19 chr19_35796185     ZGre    C    T        0      0        2 
  19 chr19_35796185     ZHar    C    T        0      0        2 
  19 chr19_35796185   Sample    C    T        1      2        2 
  19 chr19_35798688     AAsi    G    C        0      0        2 
  19 chr19_35798688     AKia    G    C        0      0        2 
  19 chr19_35798688     AOna    G    C        0      0        2 
  19 chr19_35798688     ASom    G    C        0      0        2 
  19 chr19_35798688     HCab    G    C        0      0        2 
  19 chr19_35798688     HPrz    G    C        0      0        2 
  19 chr19_35798688     ZBoe    G    C        1      2        2 
  19 chr19_35798688     ZGre    G    C        0      0        2 
  19 chr19_35798688     ZHar    G    C        0      0        2 
  19 chr19_35798688   Sample    G    C        0      0        2 
  19 chr19_35801970     AAsi    T    C        0      0        2 
  19 chr19_35801970     AKia    T    C        0      0        2 
  19 chr19_35801970     AOna    T    C        0      0        2 
  19 chr19_35801970     ASom    T    C        1      2        2 
  19 chr19_35801970     HCab    T    C        0      0        2 
  19 chr19_35801970     HPrz    T    C        0      0        2 
  19 chr19_35801970     ZBoe    T    C        0      0        2 
  19 chr19_35801970     ZGre    T    C        0      0        2 
  19 chr19_35801970     ZHar    T    C        0      0        2 
  19 chr19_35801970   Sample    T    C        1      2        2 
  19 chr19_35811951     AAsi    G    A        0      0        2 
  19 chr19_35811951     AKia    G    A        0      0        2 
  19 chr19_35811951     AOna    G    A        0      0        2 
  19 chr19_35811951     ASom    G    A        0      0        2 
  19 chr19_35811951     HCab    G    A        0      0        2 
  19 chr19_35811951     HPrz    G    A        0      0        2 
  19 chr19_35811951     ZBoe    G    A        0      0        2 
  19 chr19_35811951     ZGre    G    A        1      2        2 
  19 chr19_35811951     ZHar    G    A        0      0        2 
  19 chr19_35811951   Sample    G    A        0      0        2 
  19 chr19_35817180     AAsi    T    C        0      0        2 
  19 chr19_35817180     AKia    T    C        0      0        2 
  19 chr19_35817180     AOna    T    C        0      0        2 
  19 chr19_35817180     ASom    T    C        0      0        2 
  19 chr19_35817180     HCab    T    C        0      0        2 
  19 chr19_35817180     HPrz    T    C        0      0        2 
  19 chr19_35817180     ZBoe    T    C        0      0        2 
  19 chr19_35817180     ZGre    T    C        0      0        2 
  19 chr19_35817180     ZHar    T    C      0.5      1        2 
  19 chr19_35817180   Sample    T    C        0      0        2 
  19 chr19_35818422     AAsi    G    A      0.5      1        2 
  19 chr19_35818422     AKia    G    A        0      0        2 
  19 chr19_35818422     AOna    G    A        0      0        2 
  19 chr19_35818422     ASom    G    A        0      0        2 
  19 chr19_35818422     HCab    G    A        0      0        2 
  19 chr19_35818422     HPrz    G    A        0      0        2 
  19 chr19_35818422     ZBoe    G    A        0      0        2 
  19 chr19_35818422     ZGre    G    A        0      0        2 
  19 chr19_35818422     ZHar    G    A        0      0        2 
  19 chr19_35818422   Sample    G    A        0      0        2 
  19 chr19_35819088     AAsi    G    T        0      0        2 
  19 chr19_35819088     AKia    G    T        0      0        2 
  19 chr19_35819088     AOna    G    T        0      0        2 
  19 chr19_35819088     ASom    G    T        0      0        2 
  19 chr19_35819088     HCab    G    T        1      2        2 
  19 chr19_35819088     HPrz    G    T        1      2        2 
  19 chr19_35819088     ZBoe    G    T        0      0        2 
  19 chr19_35819088     ZGre    G    T        0      0        2 
  19 chr19_35819088     ZHar    G    T        0      0        2 
  19 chr19_35819088   Sample    G    T        0      0        2 
  19 chr19_35820287     AAsi    C    T        0      0        2 
  19 chr19_35820287     AKia    C    T        0      0        2 
  19 chr19_35820287     AOna    C    T        0      0        2 
  19 chr19_35820287     ASom    C    T        0      0        2 
  19 chr19_35820287     HCab    C    T        0      0        2 
  19 chr19_35820287     HPrz    C    T        0      0        2 
  19 chr19_35820287     ZBoe    C    T      0.5      1        2 
  19 chr19_35820287     ZGre    C    T        0      0        2 
  19 chr19_35820287     ZHar    C    T        0      0        2 
  19 chr19_35820287   Sample    C    T        0      0        2 
  19 chr19_35824646     AAsi    A    G      0.5      1        2 
  19 chr19_35824646     AKia    A    G        0      0        2 
  19 chr19_35824646     AOna    A    G        0      0        2 
  19 chr19_35824646     ASom    A    G        1      2        2 
  19 chr19_35824646     HCab    A    G        0      0        2 
  19 chr19_35824646     HPrz    A    G        0      0        2 
  19 chr19_35824646     ZBoe    A    G        0      0        2 
  19 chr19_35824646     ZGre    A    G        0      0        2 
  19 chr19_35824646     ZHar    A    G        0      0        2 
  19 chr19_35824646   Sample    A    G        0      0        2 
  19 chr19_35828766     AAsi    G    A        0      0        2 
  19 chr19_35828766     AKia    G    A        0      0        2 
  19 chr19_35828766     AOna    G    A        0      0        2 
  19 chr19_35828766     ASom    G    A        0      0        2 
  19 chr19_35828766     HCab    G    A        1      2        2 
  19 chr19_35828766     HPrz    G    A        1      2        2 
  19 chr19_35828766     ZBoe    G    A        0      0        2 
  19 chr19_35828766     ZGre    G    A        0      0        2 
  19 chr19_35828766     ZHar    G    A        0      0        2 
  19 chr19_35828766   Sample    G    A        0      0        2 
  19 chr19_35830374     AAsi    A    G        0      0        2 
  19 chr19_35830374     AKia    A    G        0      0        2 
  19 chr19_35830374     AOna    A    G        0      0        2 
  19 chr19_35830374     ASom    A    G        0      0        2 
  19 chr19_35830374     HCab    A    G        0      0        2 
  19 chr19_35830374     HPrz    A    G        0      0        2 
  19 chr19_35830374     ZBoe    A    G      0.5      1        2 
  19 chr19_35830374     ZGre    A    G        0      0        2 
  19 chr19_35830374     ZHar    A    G        0      0        2 
  19 chr19_35830374   Sample    A    G        0      0        2 
  19 chr19_35831171     AAsi    G    A      0.5      1        2 
  19 chr19_35831171     AKia    G    A        1      2        2 
  19 chr19_35831171     AOna    G    A        1      2        2 
  19 chr19_35831171     ASom    G    A        0      0        2 
  19 chr19_35831171     HCab    G    A        0      0        2 
  19 chr19_35831171     HPrz    G    A        0      0        2 
  19 chr19_35831171     ZBoe    G    A        0      0        2 
  19 chr19_35831171     ZGre    G    A        0      0        2 
  19 chr19_35831171     ZHar    G    A        0      0        2 
  19 chr19_35831171   Sample    G    A        1      2        2 
  19 chr19_35834060     AAsi    C    G        1      2        2 
  19 chr19_35834060     AKia    C    G        1      2        2 
  19 chr19_35834060     AOna    C    G      0.5      1        2 
  19 chr19_35834060     ASom    C    G        1      2        2 
  19 chr19_35834060     HCab    C    G        0      0        2 
  19 chr19_35834060     HPrz    C    G        0      0        2 
  19 chr19_35834060     ZBoe    C    G        0      0        2 
  19 chr19_35834060     ZGre    C    G        0      0        2 
  19 chr19_35834060     ZHar    C    G        0      0        2 
  19 chr19_35834060   Sample    C    G        1      2        2 
  19 chr19_35837029     AAsi    G    T        0      0        2 
  19 chr19_35837029     AKia    G    T        1      2        2 
  19 chr19_35837029     AOna    G    T        0      0        2 
  19 chr19_35837029     ASom    G    T        0      0        2 
  19 chr19_35837029     HCab    G    T        0      0        2 
  19 chr19_35837029     HPrz    G    T        0      0        2 
  19 chr19_35837029     ZBoe    G    T        0      0        2 
  19 chr19_35837029     ZGre    G    T        0      0        2 
  19 chr19_35837029     ZHar    G    T        0      0        2 
  19 chr19_35837029   Sample    G    T        0      0        2 
  19 chr19_35838142     AAsi    G    A        0      0        2 
  19 chr19_35838142     AKia    G    A        0      0        2 
  19 chr19_35838142     AOna    G    A        0      0        2 
  19 chr19_35838142     ASom    G    A        0      0        2 
  19 chr19_35838142     HCab    G    A        1      2        2 
  19 chr19_35838142     HPrz    G    A        1      2        2 
  19 chr19_35838142     ZBoe    G    A        0      0        2 
  19 chr19_35838142     ZGre    G    A        0      0        2 
  19 chr19_35838142     ZHar    G    A        0      0        2 
  19 chr19_35838142   Sample    G    A        0      0        2 
  19 chr19_35838521     AAsi    C    A        0      0        2 
  19 chr19_35838521     AKia    C    A        0      0        2 
  19 chr19_35838521     AOna    C    A        0      0        2 
  19 chr19_35838521     ASom    C    A        0      0        2 
  19 chr19_35838521     HCab    C    A        0      0        2 
  19 chr19_35838521     HPrz    C    A        0      0        2 
  19 chr19_35838521     ZBoe    C    A      0.5      1        2 
  19 chr19_35838521     ZGre    C    A        0      0        2 
  19 chr19_35838521     ZHar    C    A        0      0        2 
  19 chr19_35838521   Sample    C    A        0      0        2 
  19 chr19_35844130     AAsi    C    T        0      0        2 
  19 chr19_35844130     AKia    C    T        0      0        2 
  19 chr19_35844130     AOna    C    T        0      0        2 
  19 chr19_35844130     ASom    C    T        0      0        2 
  19 chr19_35844130     HCab    C    T        1      2        2 
  19 chr19_35844130     HPrz    C    T        1      2        2 
  19 chr19_35844130     ZBoe    C    T        0      0        2 
  19 chr19_35844130     ZGre    C    T        0      0        2 
  19 chr19_35844130     ZHar    C    T        0      0        2 
  19 chr19_35844130   Sample    C    T        0      0        2 
  19 chr19_35846048     AAsi    A    G        0      0        2 
  19 chr19_35846048     AKia    A    G        0      0        2 
  19 chr19_35846048     AOna    A    G        0      0        2 
  19 chr19_35846048     ASom    A    G        0      0        2 
  19 chr19_35846048     HCab    A    G      0.5      1        2 
  19 chr19_35846048     HPrz    A    G        0      0        2 
  19 chr19_35846048     ZBoe    A    G        0      0        2 
  19 chr19_35846048     ZGre    A    G        0      0        2 
  19 chr19_35846048     ZHar    A    G        0      0        2 
  19 chr19_35846048   Sample    A    G        0      0        2 
  19 chr19_35851756     AAsi    C    G        0      0        2 
  19 chr19_35851756     AKia    C    G        0      0        2 
  19 chr19_35851756     AOna    C    G        0      0        2 
  19 chr19_35851756     ASom    C    G        0      0        2 
  19 chr19_35851756     HCab    C    G        0      0        2 
  19 chr19_35851756     HPrz    C    G        0      0        2 
  19 chr19_35851756     ZBoe    C    G        1      2        2 
  19 chr19_35851756     ZGre    C    G        1      2        2 
  19 chr19_35851756     ZHar    C    G        1      2        2 
  19 chr19_35851756   Sample    C    G        0      0        2 
  19 chr19_35853089     AAsi    T    C      0.5      1        2 
  19 chr19_35853089     AKia    T    C        0      0        2 
  19 chr19_35853089     AOna    T    C        0      0        2 
  19 chr19_35853089     ASom    T    C        0      0        2 
  19 chr19_35853089     HCab    T    C        0      0        2 
  19 chr19_35853089     HPrz    T    C        0      0        2 
  19 chr19_35853089     ZBoe    T    C        0      0        2 
  19 chr19_35853089     ZGre    T    C        0      0        2 
  19 chr19_35853089     ZHar    T    C        0      0        2 
  19 chr19_35853089   Sample    T    C        1      2        2 
  19 chr19_35853341     AAsi    A    C        0      0        2 
  19 chr19_35853341     AKia    A    C        1      2        2 
  19 chr19_35853341     AOna    A    C        1      2        2 
  19 chr19_35853341     ASom    A    C        0      0        2 
  19 chr19_35853341     HCab    A    C        0      0        2 
  19 chr19_35853341     HPrz    A    C        0      0        2 
  19 chr19_35853341     ZBoe    A    C        0      0        2 
  19 chr19_35853341     ZGre    A    C        0      0        2 
  19 chr19_35853341     ZHar    A    C        0      0        2 
  19 chr19_35853341   Sample    A    C        0      0        2 
  19 chr19_35857524     AAsi    C    G        0      0        2 
  19 chr19_35857524     AKia    C    G        0      0        2 
  19 chr19_35857524     AOna    C    G        0      0        2 
  19 chr19_35857524     ASom    C    G        0      0        2 
  19 chr19_35857524     HCab    C    G        0      0        2 
  19 chr19_35857524     HPrz    C    G      0.5      1        2 
  19 chr19_35857524     ZBoe    C    G        0      0        2 
  19 chr19_35857524     ZGre    C    G        0      0        2 
  19 chr19_35857524     ZHar    C    G        0      0        2 
  19 chr19_35857524   Sample    C    G        0      0        2 
  19 chr19_35860091     AAsi    A    G        0      0        2 
  19 chr19_35860091     AKia    A    G        0      0        2 
  19 chr19_35860091     AOna    A    G      0.5      1        2 
  19 chr19_35860091     ASom    A    G        0      0        2 
  19 chr19_35860091     HCab    A    G        0      0        2 
  19 chr19_35860091     HPrz    A    G        0      0        2 
  19 chr19_35860091     ZBoe    A    G        0      0        2 
  19 chr19_35860091     ZGre    A    G        0      0        2 
  19 chr19_35860091     ZHar    A    G        0      0        2 
  19 chr19_35860091   Sample    A    G        0      0        2 
  19 chr19_35863166     AAsi    T    G      0.5      1        2 
  19 chr19_35863166     AKia    T    G        0      0        2 
  19 chr19_35863166     AOna    T    G        0      0        2 
  19 chr19_35863166     ASom    T    G        0      0        2 
  19 chr19_35863166     HCab    T    G        0      0        2 
  19 chr19_35863166     HPrz    T    G        0      0        2 
  19 chr19_35863166     ZBoe    T    G        0      0        2 
  19 chr19_35863166     ZGre    T    G        0      0        2 
  19 chr19_35863166     ZHar    T    G        0      0        2 
  19 chr19_35863166   Sample    T    G        0      0        2 
  19 chr19_35865045     AAsi    A    T        0      0        2 
  19 chr19_35865045     AKia    A    T        0      0        2 
  19 chr19_35865045     AOna    A    T        0      0        2 
  19 chr19_35865045     ASom    A    T        0      0        2 
  19 chr19_35865045     HCab    A    T        1      2        2 
  19 chr19_35865045     HPrz    A    T        1      2        2 
  19 chr19_35865045     ZBoe    A    T        0      0        2 
  19 chr19_35865045     ZGre    A    T        0      0        2 
  19 chr19_35865045     ZHar    A    T        0      0        2 
  19 chr19_35865045   Sample    A    T        0      0        2 
  19 chr19_35869391     AAsi    T    C        0      0        2 
  19 chr19_35869391     AKia    T    C        0      0        2 
  19 chr19_35869391     AOna    T    C        0      0        2 
  19 chr19_35869391     ASom    T    C        0      0        2 
  19 chr19_35869391     HCab    T    C        0      0        2 
  19 chr19_35869391     HPrz    T    C        0      0        2 
  19 chr19_35869391     ZBoe    T    C        1      2        2 
  19 chr19_35869391     ZGre    T    C        0      0        2 
  19 chr19_35869391     ZHar    T    C        0      0        2 
  19 chr19_35869391   Sample    T    C        0      0        2 
  19 chr19_35871325     AAsi    A    G        0      0        2 
  19 chr19_35871325     AKia    A    G        0      0        2 
  19 chr19_35871325     AOna    A    G        0      0        2 
  19 chr19_35871325     ASom    A    G        0      0        2 
  19 chr19_35871325     HCab    A    G        0      0        2 
  19 chr19_35871325     HPrz    A    G        0      0        2 
  19 chr19_35871325     ZBoe    A    G        0      0        2 
  19 chr19_35871325     ZGre    A    G        1      2        2 
  19 chr19_35871325     ZHar    A    G        0      0        2 
  19 chr19_35871325   Sample    A    G        0      0        2 
  19 chr19_35871838     AAsi    T    C        0      0        2 
  19 chr19_35871838     AKia    T    C      0.5      1        2 
  19 chr19_35871838     AOna    T    C        0      0        2 
  19 chr19_35871838     ASom    T    C        0      0        2 
  19 chr19_35871838     HCab    T    C        0      0        2 
  19 chr19_35871838     HPrz    T    C        0      0        2 
  19 chr19_35871838     ZBoe    T    C        0      0        2 
  19 chr19_35871838     ZGre    T    C        0      0        2 
  19 chr19_35871838     ZHar    T    C        0      0        2 
  19 chr19_35871838   Sample    T    C        1      2        2 
  19 chr19_35872747     AAsi    T    G        0      0        2 
  19 chr19_35872747     AKia    T    G        0      0        2 
  19 chr19_35872747     AOna    T    G        1      2        2 
  19 chr19_35872747     ASom    T    G        0      0        2 
  19 chr19_35872747     HCab    T    G        0      0        2 
  19 chr19_35872747     HPrz    T    G        0      0        2 
  19 chr19_35872747     ZBoe    T    G        0      0        2 
  19 chr19_35872747     ZGre    T    G        0      0        2 
  19 chr19_35872747     ZHar    T    G        0      0        2 
  19 chr19_35872747   Sample    T    G        0      0        2 
  19 chr19_35876297     AAsi    A    G        0      0        2 
  19 chr19_35876297     AKia    A    G        0      0        2 
  19 chr19_35876297     AOna    A    G        0      0        2 
  19 chr19_35876297     ASom    A    G        0      0        2 
  19 chr19_35876297     HCab    A    G        0      0        2 
  19 chr19_35876297     HPrz    A    G        0      0        2 
  19 chr19_35876297     ZBoe    A    G        0      0        2 
  19 chr19_35876297     ZGre    A    G        0      0        2 
  19 chr19_35876297     ZHar    A    G        1      2        2 
  19 chr19_35876297   Sample    A    G        0      0        2 
  19 chr19_35879794     AAsi    G    T        0      0        2 
  19 chr19_35879794     AKia    G    T        0      0        2 
  19 chr19_35879794     AOna    G    T      0.5      1        2 
  19 chr19_35879794     ASom    G    T        0      0        2 
  19 chr19_35879794     HCab    G    T        0      0        2 
  19 chr19_35879794     HPrz    G    T        0      0        2 
  19 chr19_35879794     ZBoe    G    T        0      0        2 
  19 chr19_35879794     ZGre    G    T        0      0        2 
  19 chr19_35879794     ZHar    G    T        0      0        2 
  19 chr19_35879794   Sample    G    T        0      0        2 
  19 chr19_35890190     AAsi    T    A        0      0        2 
  19 chr19_35890190     AKia    T    A        0      0        2 
  19 chr19_35890190     AOna    T    A        0      0        2 
  19 chr19_35890190     ASom    T    A        0      0        2 
  19 chr19_35890190     HCab    T    A        1      2        2 
  19 chr19_35890190     HPrz    T    A        0      0        2 
  19 chr19_35890190     ZBoe    T    A        0      0        2 
  19 chr19_35890190     ZGre    T    A        0      0        2 
  19 chr19_35890190     ZHar    T    A        0      0        2 
  19 chr19_35890190   Sample    T    A        0      0        2 
  19 chr19_35890544     AAsi    A    G        0      0        2 
  19 chr19_35890544     AKia    A    G        0      0        2 
  19 chr19_35890544     AOna    A    G        0      0        2 
  19 chr19_35890544     ASom    A    G        0      0        2 
  19 chr19_35890544     HCab    A    G        0      0        2 
  19 chr19_35890544     HPrz    A    G      0.5      1        2 
  19 chr19_35890544     ZBoe    A    G        0      0        2 
  19 chr19_35890544     ZGre    A    G        0      0        2 
  19 chr19_35890544     ZHar    A    G        0      0        2 
  19 chr19_35890544   Sample    A    G        0      0        2 
  19 chr19_35897202     AAsi    T    G        0      0        2 
  19 chr19_35897202     AKia    T    G        0      0        2 
  19 chr19_35897202     AOna    T    G        0      0        2 
  19 chr19_35897202     ASom    T    G        0      0        2 
  19 chr19_35897202     HCab    T    G        0      0        2 
  19 chr19_35897202     HPrz    T    G        0      0        2 
  19 chr19_35897202     ZBoe    T    G        0      0        2 
  19 chr19_35897202     ZGre    T    G      0.5      1        2 
  19 chr19_35897202     ZHar    T    G        0      0        2 
  19 chr19_35897202   Sample    T    G        0      0        2 
  19 chr19_35897312     AAsi    C    T        0      0        2 
  19 chr19_35897312     AKia    C    T        0      0        2 
  19 chr19_35897312     AOna    C    T        0      0        2 
  19 chr19_35897312     ASom    C    T        0      0        2 
  19 chr19_35897312     HCab    C    T        0      0        2 
  19 chr19_35897312     HPrz    C    T        0      0        2 
  19 chr19_35897312     ZBoe    C    T      0.5      1        2 
  19 chr19_35897312     ZGre    C    T        0      0        2 
  19 chr19_35897312     ZHar    C    T        0      0        2 
  19 chr19_35897312   Sample    C    T        0      0        2 
  19 chr19_35898230     AAsi    T    G        0      0        2 
  19 chr19_35898230     AKia    T    G        0      0        2 
  19 chr19_35898230     AOna    T    G      0.5      1        2 
  19 chr19_35898230     ASom    T    G        0      0        2 
  19 chr19_35898230     HCab    T    G        0      0        2 
  19 chr19_35898230     HPrz    T    G        0      0        2 
  19 chr19_35898230     ZBoe    T    G        0      0        2 
  19 chr19_35898230     ZGre    T    G        0      0        2 
  19 chr19_35898230     ZHar    T    G        0      0        2 
  19 chr19_35898230   Sample    T    G        0      0        2 
  19 chr19_35905280     AAsi    G    T        0      0        2 
  19 chr19_35905280     AKia    G    T        0      0        2 
  19 chr19_35905280     AOna    G    T        0      0        2 
  19 chr19_35905280     ASom    G    T        0      0        2 
  19 chr19_35905280     HCab    G    T        1      2        2 
  19 chr19_35905280     HPrz    G    T        1      2        2 
  19 chr19_35905280     ZBoe    G    T        0      0        2 
  19 chr19_35905280     ZGre    G    T        0      0        2 
  19 chr19_35905280     ZHar    G    T        0      0        2 
  19 chr19_35905280   Sample    G    T        0      0        2 
  19 chr19_35905665     AAsi    G    C        0      0        2 
  19 chr19_35905665     AKia    G    C        0      0        2 
  19 chr19_35905665     AOna    G    C        0      0        2 
  19 chr19_35905665     ASom    G    C        0      0        2 
  19 chr19_35905665     HCab    G    C        0      0        2 
  19 chr19_35905665     HPrz    G    C        0      0        2 
  19 chr19_35905665     ZBoe    G    C        0      0        2 
  19 chr19_35905665     ZGre    G    C        0      0        2 
  19 chr19_35905665     ZHar    G    C      0.5      1        2 
  19 chr19_35905665   Sample    G    C        0      0        2 
  19 chr19_35907246     AAsi    A    G        0      0        2 
  19 chr19_35907246     AKia    A    G        0      0        2 
  19 chr19_35907246     AOna    A    G        0      0        2 
  19 chr19_35907246     ASom    A    G        0      0        2 
  19 chr19_35907246     HCab    A    G        1      2        2 
  19 chr19_35907246     HPrz    A    G        1      2        2 
  19 chr19_35907246     ZBoe    A    G        0      0        2 
  19 chr19_35907246     ZGre    A    G        0      0        2 
  19 chr19_35907246     ZHar    A    G        0      0        2 
  19 chr19_35907246   Sample    A    G        0      0        2 
  19 chr19_35912049     AAsi    A    G        0      0        2 
  19 chr19_35912049     AKia    A    G        1      2        2 
  19 chr19_35912049     AOna    A    G        1      2        2 
  19 chr19_35912049     ASom    A    G        0      0        2 
  19 chr19_35912049     HCab    A    G        0      0        2 
  19 chr19_35912049     HPrz    A    G        0      0        2 
  19 chr19_35912049     ZBoe    A    G        0      0        2 
  19 chr19_35912049     ZGre    A    G        0      0        2 
  19 chr19_35912049     ZHar    A    G        0      0        2 
  19 chr19_35912049   Sample    A    G        0      0        2 
  19 chr19_35913666     AAsi    A    G        0      0        2 
  19 chr19_35913666     AKia    A    G        0      0        2 
  19 chr19_35913666     AOna    A    G        0      0        2 
  19 chr19_35913666     ASom    A    G        0      0        2 
  19 chr19_35913666     HCab    A    G        0      0        2 
  19 chr19_35913666     HPrz    A    G        0      0        2 
  19 chr19_35913666     ZBoe    A    G        0      0        2 
  19 chr19_35913666     ZGre    A    G        0      0        2 
  19 chr19_35913666     ZHar    A    G      0.5      1        2 
  19 chr19_35913666   Sample    A    G        0      0        2 
  19 chr19_35927684     AAsi    T    C        0      0        2 
  19 chr19_35927684     AKia    T    C        1      2        2 
  19 chr19_35927684     AOna    T    C        0      0        2 
  19 chr19_35927684     ASom    T    C        0      0        2 
  19 chr19_35927684     HCab    T    C        0      0        2 
  19 chr19_35927684     HPrz    T    C        0      0        2 
  19 chr19_35927684     ZBoe    T    C        0      0        2 
  19 chr19_35927684     ZGre    T    C        0      0        2 
  19 chr19_35927684     ZHar    T    C        0      0        2 
  19 chr19_35927684   Sample    T    C        0      0        2 
  19 chr19_35929980     AAsi    G    C        0      0        2 
  19 chr19_35929980     AKia    G    C        0      0        2 
  19 chr19_35929980     AOna    G    C        0      0        2 
  19 chr19_35929980     ASom    G    C        0      0        2 
  19 chr19_35929980     HCab    G    C        1      2        2 
  19 chr19_35929980     HPrz    G    C        1      2        2 
  19 chr19_35929980     ZBoe    G    C        0      0        2 
  19 chr19_35929980     ZGre    G    C        0      0        2 
  19 chr19_35929980     ZHar    G    C        0      0        2 
  19 chr19_35929980   Sample    G    C        0      0        2 
  19 chr19_35930315     AAsi    T    C        0      0        2 
  19 chr19_35930315     AKia    T    C        0      0        2 
  19 chr19_35930315     AOna    T    C        0      0        2 
  19 chr19_35930315     ASom    T    C        0      0        2 
  19 chr19_35930315     HCab    T    C        0      0        2 
  19 chr19_35930315     HPrz    T    C        0      0        2 
  19 chr19_35930315     ZBoe    T    C        0      0        2 
  19 chr19_35930315     ZGre    T    C        0      0        2 
  19 chr19_35930315     ZHar    T    C        1      2        2 
  19 chr19_35930315   Sample    T    C        0      0        2 
  19 chr19_35930645     AAsi    C    T        0      0        2 
  19 chr19_35930645     AKia    C    T        0      0        2 
  19 chr19_35930645     AOna    C    T        0      0        2 
  19 chr19_35930645     ASom    C    T        0      0        2 
  19 chr19_35930645     HCab    C    T        1      2        2 
  19 chr19_35930645     HPrz    C    T        1      2        2 
  19 chr19_35930645     ZBoe    C    T        0      0        2 
  19 chr19_35930645     ZGre    C    T        0      0        2 
  19 chr19_35930645     ZHar    C    T        0      0        2 
  19 chr19_35930645   Sample    C    T        0      0        2 
  19 chr19_35932000     AAsi    G    A        0      0        2 
  19 chr19_35932000     AKia    G    A        0      0        2 
  19 chr19_35932000     AOna    G    A        0      0        2 
  19 chr19_35932000     ASom    G    A        0      0        2 
  19 chr19_35932000     HCab    G    A      0.5      1        2 
  19 chr19_35932000     HPrz    G    A      0.5      1        2 
  19 chr19_35932000     ZBoe    G    A        0      0        2 
  19 chr19_35932000     ZGre    G    A        0      0        2 
  19 chr19_35932000     ZHar    G    A        0      0        2 
  19 chr19_35932000   Sample    G    A        0      0        2 
  19 chr19_35932566     AAsi    A    G        0      0        2 
  19 chr19_35932566     AKia    A    G        0      0        2 
  19 chr19_35932566     AOna    A    G        0      0        2 
  19 chr19_35932566     ASom    A    G        0      0        2 
  19 chr19_35932566     HCab    A    G        1      2        2 
  19 chr19_35932566     HPrz    A    G        1      2        2 
  19 chr19_35932566     ZBoe    A    G        0      0        2 
  19 chr19_35932566     ZGre    A    G        0      0        2 
  19 chr19_35932566     ZHar    A    G        0      0        2 
  19 chr19_35932566   Sample    A    G        0      0        2 
  19 chr19_35937858     AAsi    T    C        0      0        2 
  19 chr19_35937858     AKia    T    C        0      0        2 
  19 chr19_35937858     AOna    T    C        0      0        2 
  19 chr19_35937858     ASom    T    C        0      0        2 
  19 chr19_35937858     HCab    T    C        1      2        2 
  19 chr19_35937858     HPrz    T    C        1      2        2 
  19 chr19_35937858     ZBoe    T    C        0      0        2 
  19 chr19_35937858     ZGre    T    C        0      0        2 
  19 chr19_35937858     ZHar    T    C        0      0        2 
  19 chr19_35937858   Sample    T    C        0      0        2 
  19 chr19_35939421     AAsi    T    A        0      0        2 
  19 chr19_35939421     AKia    T    A        0      0        2 
  19 chr19_35939421     AOna    T    A      0.5      1        2 
  19 chr19_35939421     ASom    T    A        0      0        2 
  19 chr19_35939421     HCab    T    A        0      0        2 
  19 chr19_35939421     HPrz    T    A        0      0        2 
  19 chr19_35939421     ZBoe    T    A        0      0        2 
  19 chr19_35939421     ZGre    T    A        0      0        2 
  19 chr19_35939421     ZHar    T    A        0      0        2 
  19 chr19_35939421   Sample    T    A        0      0        2 
  19 chr19_35946440     AAsi    T    C        0      0        2 
  19 chr19_35946440     AKia    T    C        0      0        2 
  19 chr19_35946440     AOna    T    C        0      0        2 
  19 chr19_35946440     ASom    T    C        0      0        2 
  19 chr19_35946440     HCab    T    C        1      2        2 
  19 chr19_35946440     HPrz    T    C        1      2        2 
  19 chr19_35946440     ZBoe    T    C        0      0        2 
  19 chr19_35946440     ZGre    T    C        0      0        2 
  19 chr19_35946440     ZHar    T    C        0      0        2 
  19 chr19_35946440   Sample    T    C        0      0        2 
  19 chr19_35949070     AAsi    T    C        0      0        2 
  19 chr19_35949070     AKia    T    C        0      0        2 
  19 chr19_35949070     AOna    T    C        0      0        2 
  19 chr19_35949070     ASom    T    C        0      0        2 
  19 chr19_35949070     HCab    T    C        1      2        2 
  19 chr19_35949070     HPrz    T    C        1      2        2 
  19 chr19_35949070     ZBoe    T    C        0      0        2 
  19 chr19_35949070     ZGre    T    C        0      0        2 
  19 chr19_35949070     ZHar    T    C        0      0        2 
  19 chr19_35949070   Sample    T    C        0      0        2 
  19 chr19_35953883     AAsi    A    G        0      0        2 
  19 chr19_35953883     AKia    A    G        0      0        2 
  19 chr19_35953883     AOna    A    G        0      0        2 
  19 chr19_35953883     ASom    A    G        0      0        2 
  19 chr19_35953883     HCab    A    G        0      0        2 
  19 chr19_35953883     HPrz    A    G      0.5      1        2 
  19 chr19_35953883     ZBoe    A    G        0      0        2 
  19 chr19_35953883     ZGre    A    G        0      0        2 
  19 chr19_35953883     ZHar    A    G        0      0        2 
  19 chr19_35953883   Sample    A    G        0      0        2 
  19 chr19_35965869     AAsi    C    A        0      0        2 
  19 chr19_35965869     AKia    C    A        0      0        2 
  19 chr19_35965869     AOna    C    A        0      0        2 
  19 chr19_35965869     ASom    C    A        0      0        2 
  19 chr19_35965869     HCab    C    A        0      0        2 
  19 chr19_35965869     HPrz    C    A        0      0        2 
  19 chr19_35965869     ZBoe    C    A        0      0        2 
  19 chr19_35965869     ZGre    C    A        1      2        2 
  19 chr19_35965869     ZHar    C    A        0      0        2 
  19 chr19_35965869   Sample    C    A        0      0        2 
  19 chr19_35967973     AAsi    A    C        0      0        2 
  19 chr19_35967973     AKia    A    C      0.5      1        2 
  19 chr19_35967973     AOna    A    C      0.5      1        2 
  19 chr19_35967973     ASom    A    C        0      0        2 
  19 chr19_35967973     HCab    A    C        0      0        2 
  19 chr19_35967973     HPrz    A    C        0      0        2 
  19 chr19_35967973     ZBoe    A    C        0      0        2 
  19 chr19_35967973     ZGre    A    C        0      0        2 
  19 chr19_35967973     ZHar    A    C        0      0        2 
  19 chr19_35967973   Sample    A    C        0      0        2 
  19 chr19_35968675     AAsi    C    T        0      0        2 
  19 chr19_35968675     AKia    C    T        0      0        2 
  19 chr19_35968675     AOna    C    T        0      0        2 
  19 chr19_35968675     ASom    C    T        0      0        2 
  19 chr19_35968675     HCab    C    T        1      2        2 
  19 chr19_35968675     HPrz    C    T        1      2        2 
  19 chr19_35968675     ZBoe    C    T        0      0        2 
  19 chr19_35968675     ZGre    C    T        0      0        2 
  19 chr19_35968675     ZHar    C    T        0      0        2 
  19 chr19_35968675   Sample    C    T        0      0        2 
  19 chr19_35971256     AAsi    A    C        0      0        2 
  19 chr19_35971256     AKia    A    C        0      0        2 
  19 chr19_35971256     AOna    A    C        0      0        2 
  19 chr19_35971256     ASom    A    C        1      2        2 
  19 chr19_35971256     HCab    A    C        0      0        2 
  19 chr19_35971256     HPrz    A    C        0      0        2 
  19 chr19_35971256     ZBoe    A    C        0      0        2 
  19 chr19_35971256     ZGre    A    C        0      0        2 
  19 chr19_35971256     ZHar    A    C        0      0        2 
  19 chr19_35971256   Sample    A    C        0      0        2 
  19 chr19_35978125     AAsi    T    C        0      0        2 
  19 chr19_35978125     AKia    T    C        0      0        2 
  19 chr19_35978125     AOna    T    C        0      0        2 
  19 chr19_35978125     ASom    T    C        0      0        2 
  19 chr19_35978125     HCab    T    C        0      0        2 
  19 chr19_35978125     HPrz    T    C        0      0        2 
  19 chr19_35978125     ZBoe    T    C        1      2        2 
  19 chr19_35978125     ZGre    T    C        0      0        2 
  19 chr19_35978125     ZHar    T    C        0      0        2 
  19 chr19_35978125   Sample    T    C        0      0        2 
  19 chr19_35979020     AAsi    G    C        0      0        2 
  19 chr19_35979020     AKia    G    C        0      0        2 
  19 chr19_35979020     AOna    G    C        0      0        2 
  19 chr19_35979020     ASom    G    C        0      0        2 
  19 chr19_35979020     HCab    G    C        0      0        2 
  19 chr19_35979020     HPrz    G    C        0      0        2 
  19 chr19_35979020     ZBoe    G    C      0.5      1        2 
  19 chr19_35979020     ZGre    G    C        0      0        2 
  19 chr19_35979020     ZHar    G    C        0      0        2 
  19 chr19_35979020   Sample    G    C        0      0        2 
  19 chr19_35989307     AAsi    C    G        0      0        2 
  19 chr19_35989307     AKia    C    G      0.5      1        2 
  19 chr19_35989307     AOna    C    G        0      0        2 
  19 chr19_35989307     ASom    C    G        0      0        2 
  19 chr19_35989307     HCab    C    G        0      0        2 
  19 chr19_35989307     HPrz    C    G        0      0        2 
  19 chr19_35989307     ZBoe    C    G        0      0        2 
  19 chr19_35989307     ZGre    C    G        0      0        2 
  19 chr19_35989307     ZHar    C    G        0      0        2 
  19 chr19_35989307   Sample    C    G        0      0        2 
  19 chr19_35989428     AAsi    T    C        0      0        2 
  19 chr19_35989428     AKia    T    C        0      0        2 
  19 chr19_35989428     AOna    T    C        0      0        2 
  19 chr19_35989428     ASom    T    C        0      0        2 
  19 chr19_35989428     HCab    T    C        0      0        2 
  19 chr19_35989428     HPrz    T    C        0      0        2 
  19 chr19_35989428     ZBoe    T    C      0.5      1        2 
  19 chr19_35989428     ZGre    T    C        0      0        2 
  19 chr19_35989428     ZHar    T    C        0      0        2 
  19 chr19_35989428   Sample    T    C        0      0        2 
  19 chr19_35991212     AAsi    T    C        0      0        2 
  19 chr19_35991212     AKia    T    C        0      0        2 
  19 chr19_35991212     AOna    T    C        0      0        2 
  19 chr19_35991212     ASom    T    C        0      0        2 
  19 chr19_35991212     HCab    T    C        0      0        2 
  19 chr19_35991212     HPrz    T    C        0      0        2 
  19 chr19_35991212     ZBoe    T    C      0.5      1        2 
  19 chr19_35991212     ZGre    T    C        0      0        2 
  19 chr19_35991212     ZHar    T    C        0      0        2 
  19 chr19_35991212   Sample    T    C        0      0        2 
  19 chr19_35995707     AAsi    G    C        0      0        2 
  19 chr19_35995707     AKia    G    C        0      0        2 
  19 chr19_35995707     AOna    G    C        0      0        2 
  19 chr19_35995707     ASom    G    C        0      0        2 
  19 chr19_35995707     HCab    G    C        0      0        2 
  19 chr19_35995707     HPrz    G    C        0      0        2 
  19 chr19_35995707     ZBoe    G    C      0.5      1        2 
  19 chr19_35995707     ZGre    G    C        1      2        2 
  19 chr19_35995707     ZHar    G    C        0      0        2 
  19 chr19_35995707   Sample    G    C        0      0        2 
  19 chr19_35996183     AAsi    A    G        0      0        2 
  19 chr19_35996183     AKia    A    G        0      0        2 
  19 chr19_35996183     AOna    A    G        0      0        2 
  19 chr19_35996183     ASom    A    G        0      0        2 
  19 chr19_35996183     HCab    A    G        1      2        2 
  19 chr19_35996183     HPrz    A    G        1      2        2 
  19 chr19_35996183     ZBoe    A    G        0      0        2 
  19 chr19_35996183     ZGre    A    G        1      2        2 
  19 chr19_35996183     ZHar    A    G        0      0        2 
  19 chr19_35996183   Sample    A    G        0      0        2 
  19 chr19_36005985     AAsi    G    A        0      0        2 
  19 chr19_36005985     AKia    G    A        0      0        2 
  19 chr19_36005985     AOna    G    A        0      0        2 
  19 chr19_36005985     ASom    G    A        1      2        2 
  19 chr19_36005985     HCab    G    A        0      0        2 
  19 chr19_36005985     HPrz    G    A        0      0        2 
  19 chr19_36005985     ZBoe    G    A        0      0        2 
  19 chr19_36005985     ZGre    G    A        0      0        2 
  19 chr19_36005985     ZHar    G    A        0      0        2 
  19 chr19_36005985   Sample    G    A        0      0        2 
  19 chr19_36006441     AAsi    G    A        0      0        2 
  19 chr19_36006441     AKia    G    A        0      0        2 
  19 chr19_36006441     AOna    G    A        0      0        2 
  19 chr19_36006441     ASom    G    A        0      0        2 
  19 chr19_36006441     HCab    G    A        1      2        2 
  19 chr19_36006441     HPrz    G    A        1      2        2 
  19 chr19_36006441     ZBoe    G    A        0      0        2 
  19 chr19_36006441     ZGre    G    A        0      0        2 
  19 chr19_36006441     ZHar    G    A        0      0        2 
  19 chr19_36006441   Sample    G    A        0      0        2 
  19 chr19_36025447     AAsi    C    A        1      2        2 
  19 chr19_36025447     AKia    C    A        0      0        2 
  19 chr19_36025447     AOna    C    A        0      0        2 
  19 chr19_36025447     ASom    C    A        1      2        2 
  19 chr19_36025447     HCab    C    A        0      0        2 
  19 chr19_36025447     HPrz    C    A        0      0        2 
  19 chr19_36025447     ZBoe    C    A        0      0        2 
  19 chr19_36025447     ZGre    C    A        0      0        2 
  19 chr19_36025447     ZHar    C    A        0      0        2 
  19 chr19_36025447   Sample    C    A        0      0        2 
  19 chr19_36026462     AAsi    C    A        0      0        2 
  19 chr19_36026462     AKia    C    A        1      2        2 
  19 chr19_36026462     AOna    C    A        1      2        2 
  19 chr19_36026462     ASom    C    A        0      0        2 
  19 chr19_36026462     HCab    C    A        0      0        2 
  19 chr19_36026462     HPrz    C    A        0      0        2 
  19 chr19_36026462     ZBoe    C    A        0      0        2 
  19 chr19_36026462     ZGre    C    A        0      0        2 
  19 chr19_36026462     ZHar    C    A        0      0        2 
  19 chr19_36026462   Sample    C    A        0      0        2 
  19 chr19_36032936     AAsi    T    C        0      0        2 
  19 chr19_36032936     AKia    T    C        0      0        2 
  19 chr19_36032936     AOna    T    C        0      0        2 
  19 chr19_36032936     ASom    T    C        0      0        2 
  19 chr19_36032936     HCab    T    C        1      2        2 
  19 chr19_36032936     HPrz    T    C        1      2        2 
  19 chr19_36032936     ZBoe    T    C        0      0        2 
  19 chr19_36032936     ZGre    T    C        0      0        2 
  19 chr19_36032936     ZHar    T    C        0      0        2 
  19 chr19_36032936   Sample    T    C        0      0        2 
  19 chr19_36048571     AAsi    G    A        0      0        2 
  19 chr19_36048571     AKia    G    A        0      0        2 
  19 chr19_36048571     AOna    G    A        0      0        2 
  19 chr19_36048571     ASom    G    A        0      0        2 
  19 chr19_36048571     HCab    G    A        1      2        2 
  19 chr19_36048571     HPrz    G    A        1      2        2 
  19 chr19_36048571     ZBoe    G    A        0      0        2 
  19 chr19_36048571     ZGre    G    A        0      0        2 
  19 chr19_36048571     ZHar    G    A        0      0        2 
  19 chr19_36048571   Sample    G    A        0      0        2 
  19 chr19_36053230     AAsi    G    A        0      0        2 
  19 chr19_36053230     AKia    G    A        0      0        2 
  19 chr19_36053230     AOna    G    A        0      0        2 
  19 chr19_36053230     ASom    G    A        0      0        2 
  19 chr19_36053230     HCab    G    A        1      2        2 
  19 chr19_36053230     HPrz    G    A        1      2        2 
  19 chr19_36053230     ZBoe    G    A        0      0        2 
  19 chr19_36053230     ZGre    G    A        0      0        2 
  19 chr19_36053230     ZHar    G    A        0      0        2 
  19 chr19_36053230   Sample    G    A        0      0        2 
  19 chr19_36055213     AAsi    G    A        0      0        2 
  19 chr19_36055213     AKia    G    A        0      0        2 
  19 chr19_36055213     AOna    G    A        0      0        2 
  19 chr19_36055213     ASom    G    A        0      0        2 
  19 chr19_36055213     HCab    G    A      0.5      1        2 
  19 chr19_36055213     HPrz    G    A        0      0        2 
  19 chr19_36055213     ZBoe    G    A        0      0        2 
  19 chr19_36055213     ZGre    G    A        0      0        2 
  19 chr19_36055213     ZHar    G    A        0      0        2 
  19 chr19_36055213   Sample    G    A        0      0        2 
  19 chr19_36057005     AAsi    A    G        0      0        2 
  19 chr19_36057005     AKia    A    G        0      0        2 
  19 chr19_36057005     AOna    A    G        0      0        2 
  19 chr19_36057005     ASom    A    G        0      0        2 
  19 chr19_36057005     HCab    A    G        1      2        2 
  19 chr19_36057005     HPrz    A    G        1      2        2 
  19 chr19_36057005     ZBoe    A    G        0      0        2 
  19 chr19_36057005     ZGre    A    G        0      0        2 
  19 chr19_36057005     ZHar    A    G        0      0        2 
  19 chr19_36057005   Sample    A    G        0      0        2 
  19 chr19_36060689     AAsi    G    C        0      0        2 
  19 chr19_36060689     AKia    G    C        0      0        2 
  19 chr19_36060689     AOna    G    C        0      0        2 
  19 chr19_36060689     ASom    G    C        0      0        2 
  19 chr19_36060689     HCab    G    C        1      2        2 
  19 chr19_36060689     HPrz    G    C        1      2        2 
  19 chr19_36060689     ZBoe    G    C        0      0        2 
  19 chr19_36060689     ZGre    G    C        0      0        2 
  19 chr19_36060689     ZHar    G    C        0      0        2 
  19 chr19_36060689   Sample    G    C        0      0        2 
  19 chr19_36067894     AAsi    T    C        0      0        2 
  19 chr19_36067894     AKia    T    C        0      0        2 
  19 chr19_36067894     AOna    T    C        0      0        2 
  19 chr19_36067894     ASom    T    C        0      0        2 
  19 chr19_36067894     HCab    T    C        0      0        2 
  19 chr19_36067894     HPrz    T    C        0      0        2 
  19 chr19_36067894     ZBoe    T    C        0      0        2 
  19 chr19_36067894     ZGre    T    C        0      0        2 
  19 chr19_36067894     ZHar    T    C      0.5      1        2 
  19 chr19_36067894   Sample    T    C        0      0        2 
  19 chr19_36071507     AAsi    G    A        0      0        2 
  19 chr19_36071507     AKia    G    A        0      0        2 
  19 chr19_36071507     AOna    G    A        0      0        2 
  19 chr19_36071507     ASom    G    A        0      0        2 
  19 chr19_36071507     HCab    G    A        0      0        2 
  19 chr19_36071507     HPrz    G    A        0      0        2 
  19 chr19_36071507     ZBoe    G    A        0      0        2 
  19 chr19_36071507     ZGre    G    A        0      0        2 
  19 chr19_36071507     ZHar    G    A        1      2        2 
  19 chr19_36071507   Sample    G    A        0      0        2 
  19 chr19_36072583     AAsi    G    A        0      0        2 
  19 chr19_36072583     AKia    G    A        0      0        2 
  19 chr19_36072583     AOna    G    A        0      0        2 
  19 chr19_36072583     ASom    G    A        0      0        2 
  19 chr19_36072583     HCab    G    A        1      2        2 
  19 chr19_36072583     HPrz    G    A        1      2        2 
  19 chr19_36072583     ZBoe    G    A        0      0        2 
  19 chr19_36072583     ZGre    G    A        0      0        2 
  19 chr19_36072583     ZHar    G    A        0      0        2 
  19 chr19_36072583   Sample    G    A        0      0        2 
  19 chr19_36074185     AAsi    G    C        0      0        2 
  19 chr19_36074185     AKia    G    C        0      0        2 
  19 chr19_36074185     AOna    G    C        0      0        2 
  19 chr19_36074185     ASom    G    C        0      0        2 
  19 chr19_36074185     HCab    G    C        1      2        2 
  19 chr19_36074185     HPrz    G    C        1      2        2 
  19 chr19_36074185     ZBoe    G    C        0      0        2 
  19 chr19_36074185     ZGre    G    C        0      0        2 
  19 chr19_36074185     ZHar    G    C        0      0        2 
  19 chr19_36074185   Sample    G    C        0      0        2 
  19 chr19_36076719     AAsi    G    T        0      0        2 
  19 chr19_36076719     AKia    G    T      0.5      1        2 
  19 chr19_36076719     AOna    G    T        0      0        2 
  19 chr19_36076719     ASom    G    T        0      0        2 
  19 chr19_36076719     HCab    G    T        0      0        2 
  19 chr19_36076719     HPrz    G    T        0      0        2 
  19 chr19_36076719     ZBoe    G    T        0      0        2 
  19 chr19_36076719     ZGre    G    T        0      0        2 
  19 chr19_36076719     ZHar    G    T        0      0        2 
  19 chr19_36076719   Sample    G    T        0      0        2 
  19 chr19_36081101     AAsi    T    C        0      0        2 
  19 chr19_36081101     AKia    T    C      0.5      1        2 
  19 chr19_36081101     AOna    T    C      0.5      1        2 
  19 chr19_36081101     ASom    T    C        0      0        2 
  19 chr19_36081101     HCab    T    C        0      0        2 
  19 chr19_36081101     HPrz    T    C        0      0        2 
  19 chr19_36081101     ZBoe    T    C        0      0        2 
  19 chr19_36081101     ZGre    T    C        0      0        2 
  19 chr19_36081101     ZHar    T    C        0      0        2 
  19 chr19_36081101   Sample    T    C        0      0        2 
  19 chr19_36085754     AAsi    T    C        0      0        2 
  19 chr19_36085754     AKia    T    C        0      0        2 
  19 chr19_36085754     AOna    T    C      0.5      1        2 
  19 chr19_36085754     ASom    T    C        0      0        2 
  19 chr19_36085754     HCab    T    C        0      0        2 
  19 chr19_36085754     HPrz    T    C        0      0        2 
  19 chr19_36085754     ZBoe    T    C        0      0        2 
  19 chr19_36085754     ZGre    T    C        0      0        2 
  19 chr19_36085754     ZHar    T    C        0      0        2 
  19 chr19_36085754   Sample    T    C        0      0        2 
  19 chr19_36090424     AAsi    T    A        0      0        2 
  19 chr19_36090424     AKia    T    A        1      2        2 
  19 chr19_36090424     AOna    T    A        1      2        2 
  19 chr19_36090424     ASom    T    A        0      0        2 
  19 chr19_36090424     HCab    T    A        0      0        2 
  19 chr19_36090424     HPrz    T    A        0      0        2 
  19 chr19_36090424     ZBoe    T    A        0      0        2 
  19 chr19_36090424     ZGre    T    A        0      0        2 
  19 chr19_36090424     ZHar    T    A        0      0        2 
  19 chr19_36090424   Sample    T    A        0      0        2 
  19 chr19_36094427     AAsi    T    G        0      0        2 
  19 chr19_36094427     AKia    T    G        0      0        2 
  19 chr19_36094427     AOna    T    G        0      0        2 
  19 chr19_36094427     ASom    T    G        0      0        2 
  19 chr19_36094427     HCab    T    G      0.5      1        2 
  19 chr19_36094427     HPrz    T    G        0      0        2 
  19 chr19_36094427     ZBoe    T    G        0      0        2 
  19 chr19_36094427     ZGre    T    G        0      0        2 
  19 chr19_36094427     ZHar    T    G        0      0        2 
  19 chr19_36094427   Sample    T    G        0      0        2 
  19 chr19_36096147     AAsi    C    T        0      0        2 
  19 chr19_36096147     AKia    C    T        0      0        2 
  19 chr19_36096147     AOna    C    T      0.5      1        2 
  19 chr19_36096147     ASom    C    T        0      0        2 
  19 chr19_36096147     HCab    C    T        0      0        2 
  19 chr19_36096147     HPrz    C    T        0      0        2 
  19 chr19_36096147     ZBoe    C    T        0      0        2 
  19 chr19_36096147     ZGre    C    T        0      0        2 
  19 chr19_36096147     ZHar    C    T        0      0        2 
  19 chr19_36096147   Sample    C    T        0      0        2 
  19 chr19_36098699     AAsi    C    A        0      0        2 
  19 chr19_36098699     AKia    C    A        1      2        2 
  19 chr19_36098699     AOna    C    A        1      2        2 
  19 chr19_36098699     ASom    C    A        0      0        2 
  19 chr19_36098699     HCab    C    A        0      0        2 
  19 chr19_36098699     HPrz    C    A        0      0        2 
  19 chr19_36098699     ZBoe    C    A        0      0        2 
  19 chr19_36098699     ZGre    C    A        0      0        2 
  19 chr19_36098699     ZHar    C    A        0      0        2 
  19 chr19_36098699   Sample    C    A        0      0        2 
  19 chr19_36108706     AAsi    G    T        0      0        2 
  19 chr19_36108706     AKia    G    T        0      0        2 
  19 chr19_36108706     AOna    G    T        0      0        2 
  19 chr19_36108706     ASom    G    T        0      0        2 
  19 chr19_36108706     HCab    G    T        1      2        2 
  19 chr19_36108706     HPrz    G    T        1      2        2 
  19 chr19_36108706     ZBoe    G    T        0      0        2 
  19 chr19_36108706     ZGre    G    T        0      0        2 
  19 chr19_36108706     ZHar    G    T        0      0        2 
  19 chr19_36108706   Sample    G    T        0      0        2 
  19 chr19_36112311     AAsi    A    G        0      0        2 
  19 chr19_36112311     AKia    A    G        0      0        2 
  19 chr19_36112311     AOna    A    G        0      0        2 
  19 chr19_36112311     ASom    A    G        0      0        2 
  19 chr19_36112311     HCab    A    G        0      0        2 
  19 chr19_36112311     HPrz    A    G      0.5      1        2 
  19 chr19_36112311     ZBoe    A    G        0      0        2 
  19 chr19_36112311     ZGre    A    G        0      0        2 
  19 chr19_36112311     ZHar    A    G        0      0        2 
  19 chr19_36112311   Sample    A    G        0      0        2 
  19 chr19_36112724     AAsi    A    G        0      0        2 
  19 chr19_36112724     AKia    A    G        0      0        2 
  19 chr19_36112724     AOna    A    G        0      0        2 
  19 chr19_36112724     ASom    A    G        0      0        2 
  19 chr19_36112724     HCab    A    G        0      0        2 
  19 chr19_36112724     HPrz    A    G        0      0        2 
  19 chr19_36112724     ZBoe    A    G        1      2        2 
  19 chr19_36112724     ZGre    A    G        0      0        2 
  19 chr19_36112724     ZHar    A    G        0      0        2 
  19 chr19_36112724   Sample    A    G        0      0        2 
  19 chr19_36119407     AAsi    A    G        0      0        2 
  19 chr19_36119407     AKia    A    G        0      0        2 
  19 chr19_36119407     AOna    A    G        0      0        2 
  19 chr19_36119407     ASom    A    G        0      0        2 
  19 chr19_36119407     HCab    A    G        0      0        2 
  19 chr19_36119407     HPrz    A    G      0.5      1        2 
  19 chr19_36119407     ZBoe    A    G        0      0        2 
  19 chr19_36119407     ZGre    A    G        0      0        2 
  19 chr19_36119407     ZHar    A    G        0      0        2 
  19 chr19_36119407   Sample    A    G        0      0        2 
  19 chr19_36125608     AAsi    T    C        0      0        2 
  19 chr19_36125608     AKia    T    C        0      0        2 
  19 chr19_36125608     AOna    T    C        0      0        2 
  19 chr19_36125608     ASom    T    C        0      0        2 
  19 chr19_36125608     HCab    T    C        0      0        2 
  19 chr19_36125608     HPrz    T    C        0      0        2 
  19 chr19_36125608     ZBoe    T    C        0      0        2 
  19 chr19_36125608     ZGre    T    C        0      0        2 
  19 chr19_36125608     ZHar    T    C      0.5      1        2 
  19 chr19_36125608   Sample    T    C        0      0        2 
  19 chr19_36126667     AAsi    G    A        0      0        2 
  19 chr19_36126667     AKia    G    A        0      0        2 
  19 chr19_36126667     AOna    G    A        0      0        2 
  19 chr19_36126667     ASom    G    A        0      0        2 
  19 chr19_36126667     HCab    G    A        0      0        2 
  19 chr19_36126667     HPrz    G    A        0      0        2 
  19 chr19_36126667     ZBoe    G    A        1      2        2 
  19 chr19_36126667     ZGre    G    A        0      0        2 
  19 chr19_36126667     ZHar    G    A        0      0        2 
  19 chr19_36126667   Sample    G    A        0      0        2 
  19 chr19_36126741     AAsi    A    G        1      2        2 
  19 chr19_36126741     AKia    A    G        0      0        2 
  19 chr19_36126741     AOna    A    G        0      0        2 
  19 chr19_36126741     ASom    A    G        1      2        2 
  19 chr19_36126741     HCab    A    G        0      0        2 
  19 chr19_36126741     HPrz    A    G        0      0        2 
  19 chr19_36126741     ZBoe    A    G        0      0        2 
  19 chr19_36126741     ZGre    A    G        0      0        2 
  19 chr19_36126741     ZHar    A    G        0      0        2 
  19 chr19_36126741   Sample    A    G        1      2        2 
  19 chr19_36126790     AAsi    A    G        0      0        2 
  19 chr19_36126790     AKia    A    G        0      0        2 
  19 chr19_36126790     AOna    A    G        0      0        2 
  19 chr19_36126790     ASom    A    G        0      0        2 
  19 chr19_36126790     HCab    A    G        0      0        2 
  19 chr19_36126790     HPrz    A    G        0      0        2 
  19 chr19_36126790     ZBoe    A    G      0.5      1        2 
  19 chr19_36126790     ZGre    A    G        0      0        2 
  19 chr19_36126790     ZHar    A    G        0      0        2 
  19 chr19_36126790   Sample    A    G        0      0        2 
  19 chr19_36138336     AAsi    G    A        0      0        2 
  19 chr19_36138336     AKia    G    A        1      2        2 
  19 chr19_36138336     AOna    G    A        1      2        2 
  19 chr19_36138336     ASom    G    A        0      0        2 
  19 chr19_36138336     HCab    G    A        0      0        2 
  19 chr19_36138336     HPrz    G    A        0      0        2 
  19 chr19_36138336     ZBoe    G    A        0      0        2 
  19 chr19_36138336     ZGre    G    A        0      0        2 
  19 chr19_36138336     ZHar    G    A        0      0        2 
  19 chr19_36138336   Sample    G    A        0      0        2 
  19 chr19_36142355     AAsi    T    C        0      0        2 
  19 chr19_36142355     AKia    T    C        0      0        2 
  19 chr19_36142355     AOna    T    C        0      0        2 
  19 chr19_36142355     ASom    T    C        0      0        2 
  19 chr19_36142355     HCab    T    C        0      0        2 
  19 chr19_36142355     HPrz    T    C      0.5      1        2 
  19 chr19_36142355     ZBoe    T    C        0      0        2 
  19 chr19_36142355     ZGre    T    C        0      0        2 
  19 chr19_36142355     ZHar    T    C        0      0        2 
  19 chr19_36142355   Sample    T    C        0      0        2 
  19 chr19_36144273     AAsi    G    C        0      0        2 
  19 chr19_36144273     AKia    G    C        0      0        2 
  19 chr19_36144273     AOna    G    C        0      0        2 
  19 chr19_36144273     ASom    G    C        0      0        2 
  19 chr19_36144273     HCab    G    C        0      0        2 
  19 chr19_36144273     HPrz    G    C        0      0        2 
  19 chr19_36144273     ZBoe    G    C      0.5      1        2 
  19 chr19_36144273     ZGre    G    C        0      0        2 
  19 chr19_36144273     ZHar    G    C        0      0        2 
  19 chr19_36144273   Sample    G    C        0      0        2 
  19 chr19_36149112     AAsi    A    G        1      2        2 
  19 chr19_36149112     AKia    A    G        0      0        2 
  19 chr19_36149112     AOna    A    G        0      0        2 
  19 chr19_36149112     ASom    A    G        1      2        2 
  19 chr19_36149112     HCab    A    G        0      0        2 
  19 chr19_36149112     HPrz    A    G        0      0        2 
  19 chr19_36149112     ZBoe    A    G        0      0        2 
  19 chr19_36149112     ZGre    A    G        0      0        2 
  19 chr19_36149112     ZHar    A    G        0      0        2 
  19 chr19_36149112   Sample    A    G        1      2        2 
  19 chr19_36149460     AAsi    A    G        0      0        2 
  19 chr19_36149460     AKia    A    G        0      0        2 
  19 chr19_36149460     AOna    A    G      0.5      1        2 
  19 chr19_36149460     ASom    A    G        0      0        2 
  19 chr19_36149460     HCab    A    G        0      0        2 
  19 chr19_36149460     HPrz    A    G        0      0        2 
  19 chr19_36149460     ZBoe    A    G        0      0        2 
  19 chr19_36149460     ZGre    A    G        0      0        2 
  19 chr19_36149460     ZHar    A    G        0      0        2 
  19 chr19_36149460   Sample    A    G        0      0        2 
  19 chr19_36149714     AAsi    A    G        0      0        2 
  19 chr19_36149714     AKia    A    G      0.5      1        2 
  19 chr19_36149714     AOna    A    G        0      0        2 
  19 chr19_36149714     ASom    A    G        0      0        2 
  19 chr19_36149714     HCab    A    G        0      0        2 
  19 chr19_36149714     HPrz    A    G        0      0        2 
  19 chr19_36149714     ZBoe    A    G        0      0        2 
  19 chr19_36149714     ZGre    A    G        0      0        2 
  19 chr19_36149714     ZHar    A    G        0      0        2 
  19 chr19_36149714   Sample    A    G        0      0        2 
  19 chr19_36150656     AAsi    C    T        0      0        2 
  19 chr19_36150656     AKia    C    T        0      0        2 
  19 chr19_36150656     AOna    C    T      0.5      1        2 
  19 chr19_36150656     ASom    C    T        0      0        2 
  19 chr19_36150656     HCab    C    T        0      0        2 
  19 chr19_36150656     HPrz    C    T        0      0        2 
  19 chr19_36150656     ZBoe    C    T        0      0        2 
  19 chr19_36150656     ZGre    C    T        0      0        2 
  19 chr19_36150656     ZHar    C    T        0      0        2 
  19 chr19_36150656   Sample    C    T        0      0        2 
  19 chr19_36150773     AAsi    T    C        1      2        2 
  19 chr19_36150773     AKia    T    C      0.5      1        2 
  19 chr19_36150773     AOna    T    C      0.5      1        2 
  19 chr19_36150773     ASom    T    C        1      2        2 
  19 chr19_36150773     HCab    T    C        0      0        2 
  19 chr19_36150773     HPrz    T    C        0      0        2 
  19 chr19_36150773     ZBoe    T    C        0      0        2 
  19 chr19_36150773     ZGre    T    C        0      0        2 
  19 chr19_36150773     ZHar    T    C        0      0        2 
  19 chr19_36150773   Sample    T    C        1      2        2 
  19 chr19_36153004     AAsi    T    C        0      0        2 
  19 chr19_36153004     AKia    T    C        0      0        2 
  19 chr19_36153004     AOna    T    C        0      0        2 
  19 chr19_36153004     ASom    T    C        0      0        2 
  19 chr19_36153004     HCab    T    C        1      2        2 
  19 chr19_36153004     HPrz    T    C        1      2        2 
  19 chr19_36153004     ZBoe    T    C        0      0        2 
  19 chr19_36153004     ZGre    T    C        0      0        2 
  19 chr19_36153004     ZHar    T    C        0      0        2 
  19 chr19_36153004   Sample    T    C        0      0        2 
  19 chr19_36155266     AAsi    T    C        0      0        2 
  19 chr19_36155266     AKia    T    C        0      0        2 
  19 chr19_36155266     AOna    T    C        0      0        2 
  19 chr19_36155266     ASom    T    C        1      2        2 
  19 chr19_36155266     HCab    T    C        0      0        2 
  19 chr19_36155266     HPrz    T    C        0      0        2 
  19 chr19_36155266     ZBoe    T    C        0      0        2 
  19 chr19_36155266     ZGre    T    C        0      0        2 
  19 chr19_36155266     ZHar    T    C        0      0        2 
  19 chr19_36155266   Sample    T    C        0      0        2 
  19 chr19_36155325     AAsi    A    G      0.5      1        2 
  19 chr19_36155325     AKia    A    G        0      0        2 
  19 chr19_36155325     AOna    A    G        0      0        2 
  19 chr19_36155325     ASom    A    G        0      0        2 
  19 chr19_36155325     HCab    A    G        0      0        2 
  19 chr19_36155325     HPrz    A    G        0      0        2 
  19 chr19_36155325     ZBoe    A    G        0      0        2 
  19 chr19_36155325     ZGre    A    G        0      0        2 
  19 chr19_36155325     ZHar    A    G        0      0        2 
  19 chr19_36155325   Sample    A    G        0      0        2 
  19 chr19_36161264     AAsi    C    T        1      2        2 
  19 chr19_36161264     AKia    C    T        0      0        2 
  19 chr19_36161264     AOna    C    T        0      0        2 
  19 chr19_36161264     ASom    C    T        1      2        2 
  19 chr19_36161264     HCab    C    T        0      0        2 
  19 chr19_36161264     HPrz    C    T        0      0        2 
  19 chr19_36161264     ZBoe    C    T        0      0        2 
  19 chr19_36161264     ZGre    C    T        0      0        2 
  19 chr19_36161264     ZHar    C    T        0      0        2 
  19 chr19_36161264   Sample    C    T        0      0        2 
  19 chr19_36168689     AAsi    A    G        0      0        2 
  19 chr19_36168689     AKia    A    G      0.5      1        2 
  19 chr19_36168689     AOna    A    G        0      0        2 
  19 chr19_36168689     ASom    A    G        0      0        2 
  19 chr19_36168689     HCab    A    G        0      0        2 
  19 chr19_36168689     HPrz    A    G        0      0        2 
  19 chr19_36168689     ZBoe    A    G        0      0        2 
  19 chr19_36168689     ZGre    A    G        0      0        2 
  19 chr19_36168689     ZHar    A    G        0      0        2 
  19 chr19_36168689   Sample    A    G        0      0        2 
  19 chr19_36169356     AAsi    T    C        0      0        2 
  19 chr19_36169356     AKia    T    C        0      0        2 
  19 chr19_36169356     AOna    T    C        0      0        2 
  19 chr19_36169356     ASom    T    C        0      0        2 
  19 chr19_36169356     HCab    T    C        0      0        2 
  19 chr19_36169356     HPrz    T    C        0      0        2 
  19 chr19_36169356     ZBoe    T    C        1      2        2 
  19 chr19_36169356     ZGre    T    C        1      2        2 
  19 chr19_36169356     ZHar    T    C        0      0        2 
  19 chr19_36169356   Sample    T    C        0      0        2 
  19 chr19_36171063     AAsi    A    G        0      0        2 
  19 chr19_36171063     AKia    A    G        0      0        2 
  19 chr19_36171063     AOna    A    G        0      0        2 
  19 chr19_36171063     ASom    A    G        1      2        2 
  19 chr19_36171063     HCab    A    G        0      0        2 
  19 chr19_36171063     HPrz    A    G        0      0        2 
  19 chr19_36171063     ZBoe    A    G        0      0        2 
  19 chr19_36171063     ZGre    A    G      0.5      1        2 
  19 chr19_36171063     ZHar    A    G        0      0        2 
  19 chr19_36171063   Sample    A    G        0      0        2 
  19 chr19_36176420     AAsi    G    C        0      0        2 
  19 chr19_36176420     AKia    G    C        0      0        2 
  19 chr19_36176420     AOna    G    C        0      0        2 
  19 chr19_36176420     ASom    G    C        0      0        2 
  19 chr19_36176420     HCab    G    C        1      2        2 
  19 chr19_36176420     HPrz    G    C        1      2        2 
  19 chr19_36176420     ZBoe    G    C        0      0        2 
  19 chr19_36176420     ZGre    G    C        0      0        2 
  19 chr19_36176420     ZHar    G    C        0      0        2 
  19 chr19_36176420   Sample    G    C        0      0        2 
  19 chr19_36179162     AAsi    T    C        0      0        2 
  19 chr19_36179162     AKia    T    C        0      0        2 
  19 chr19_36179162     AOna    T    C      0.5      1        2 
  19 chr19_36179162     ASom    T    C        0      0        2 
  19 chr19_36179162     HCab    T    C        0      0        2 
  19 chr19_36179162     HPrz    T    C        0      0        2 
  19 chr19_36179162     ZBoe    T    C        0      0        2 
  19 chr19_36179162     ZGre    T    C        0      0        2 
  19 chr19_36179162     ZHar    T    C        0      0        2 
  19 chr19_36179162   Sample    T    C        0      0        2 
  19 chr19_36186475     AAsi    T    C        0      0        2 
  19 chr19_36186475     AKia    T    C        0      0        2 
  19 chr19_36186475     AOna    T    C        0      0        2 
  19 chr19_36186475     ASom    T    C        0      0        2 
  19 chr19_36186475     HCab    T    C        0      0        2 
  19 chr19_36186475     HPrz    T    C        0      0        2 
  19 chr19_36186475     ZBoe    T    C        0      0        2 
  19 chr19_36186475     ZGre    T    C        0      0        2 
  19 chr19_36186475     ZHar    T    C        1      2        2 
  19 chr19_36186475   Sample    T    C        0      0        2 
  19 chr19_36188615     AAsi    C    G        0      0        2 
  19 chr19_36188615     AKia    C    G        0      0        2 
  19 chr19_36188615     AOna    C    G        0      0        2 
  19 chr19_36188615     ASom    C    G        1      2        2 
  19 chr19_36188615     HCab    C    G        0      0        2 
  19 chr19_36188615     HPrz    C    G        0      0        2 
  19 chr19_36188615     ZBoe    C    G        0      0        2 
  19 chr19_36188615     ZGre    C    G        0      0        2 
  19 chr19_36188615     ZHar    C    G        0      0        2 
  19 chr19_36188615   Sample    C    G        1      2        2 
  19 chr19_36198492     AAsi    T    C        0      0        2 
  19 chr19_36198492     AKia    T    C        0      0        2 
  19 chr19_36198492     AOna    T    C        0      0        2 
  19 chr19_36198492     ASom    T    C        0      0        2 
  19 chr19_36198492     HCab    T    C        0      0        2 
  19 chr19_36198492     HPrz    T    C        0      0        2 
  19 chr19_36198492     ZBoe    T    C      0.5      1        2 
  19 chr19_36198492     ZGre    T    C        0      0        2 
  19 chr19_36198492     ZHar    T    C        0      0        2 
  19 chr19_36198492   Sample    T    C        0      0        2 
  19 chr19_36204431     AAsi    T    G        0      0        2 
  19 chr19_36204431     AKia    T    G        0      0        2 
  19 chr19_36204431     AOna    T    G        0      0        2 
  19 chr19_36204431     ASom    T    G        0      0        2 
  19 chr19_36204431     HCab    T    G        0      0        2 
  19 chr19_36204431     HPrz    T    G        0      0        2 
  19 chr19_36204431     ZBoe    T    G        0      0        2 
  19 chr19_36204431     ZGre    T    G        0      0        2 
  19 chr19_36204431     ZHar    T    G        1      2        2 
  19 chr19_36204431   Sample    T    G        0      0        2 
  19 chr19_36205908     AAsi    T    C        0      0        2 
  19 chr19_36205908     AKia    T    C        0      0        2 
  19 chr19_36205908     AOna    T    C        0      0        2 
  19 chr19_36205908     ASom    T    C        0      0        2 
  19 chr19_36205908     HCab    T    C        0      0        2 
  19 chr19_36205908     HPrz    T    C        0      0        2 
  19 chr19_36205908     ZBoe    T    C      0.5      1        2 
  19 chr19_36205908     ZGre    T    C        0      0        2 
  19 chr19_36205908     ZHar    T    C        0      0        2 
  19 chr19_36205908   Sample    T    C        0      0        2 
  19 chr19_36214348     AAsi    C    T        0      0        2 
  19 chr19_36214348     AKia    C    T        1      2        2 
  19 chr19_36214348     AOna    C    T        0      0        2 
  19 chr19_36214348     ASom    C    T        0      0        2 
  19 chr19_36214348     HCab    C    T        0      0        2 
  19 chr19_36214348     HPrz    C    T        0      0        2 
  19 chr19_36214348     ZBoe    C    T        0      0        2 
  19 chr19_36214348     ZGre    C    T        0      0        2 
  19 chr19_36214348     ZHar    C    T        0      0        2 
  19 chr19_36214348   Sample    C    T        0      0        2 
  19 chr19_36215067     AAsi    C    T        0      0        2 
  19 chr19_36215067     AKia    C    T        0      0        2 
  19 chr19_36215067     AOna    C    T        0      0        2 
  19 chr19_36215067     ASom    C    T        0      0        2 
  19 chr19_36215067     HCab    C    T        0      0        2 
  19 chr19_36215067     HPrz    C    T        0      0        2 
  19 chr19_36215067     ZBoe    C    T        0      0        2 
  19 chr19_36215067     ZGre    C    T        0      0        2 
  19 chr19_36215067     ZHar    C    T        1      2        2 
  19 chr19_36215067   Sample    C    T        0      0        2 
  19 chr19_36216897     AAsi    A    C        1      2        2 
  19 chr19_36216897     AKia    A    C        0      0        2 
  19 chr19_36216897     AOna    A    C        0      0        2 
  19 chr19_36216897     ASom    A    C        0      0        2 
  19 chr19_36216897     HCab    A    C        0      0        2 
  19 chr19_36216897     HPrz    A    C        0      0        2 
  19 chr19_36216897     ZBoe    A    C        0      0        2 
  19 chr19_36216897     ZGre    A    C        0      0        2 
  19 chr19_36216897     ZHar    A    C        0      0        2 
  19 chr19_36216897   Sample    A    C        1      2        2 
  19 chr19_36218354     AAsi    A    G        0      0        2 
  19 chr19_36218354     AKia    A    G        0      0        2 
  19 chr19_36218354     AOna    A    G        0      0        2 
  19 chr19_36218354     ASom    A    G        0      0        2 
  19 chr19_36218354     HCab    A    G        1      2        2 
  19 chr19_36218354     HPrz    A    G        1      2        2 
  19 chr19_36218354     ZBoe    A    G        0      0        2 
  19 chr19_36218354     ZGre    A    G        0      0        2 
  19 chr19_36218354     ZHar    A    G        0      0        2 
  19 chr19_36218354   Sample    A    G        0      0        2 
  19 chr19_36234306     AAsi    C    G        0      0        2 
  19 chr19_36234306     AKia    C    G        0      0        2 
  19 chr19_36234306     AOna    C    G        0      0        2 
  19 chr19_36234306     ASom    C    G        0      0        2 
  19 chr19_36234306     HCab    C    G        1      2        2 
  19 chr19_36234306     HPrz    C    G        1      2        2 
  19 chr19_36234306     ZBoe    C    G        0      0        2 
  19 chr19_36234306     ZGre    C    G        0      0        2 
  19 chr19_36234306     ZHar    C    G        0      0        2 
  19 chr19_36234306   Sample    C    G        0      0        2 
  19 chr19_36239279     AAsi    G    A        0      0        2 
  19 chr19_36239279     AKia    G    A        0      0        2 
  19 chr19_36239279     AOna    G    A        0      0        2 
  19 chr19_36239279     ASom    G    A        0      0        2 
  19 chr19_36239279     HCab    G    A      0.5      1        2 
  19 chr19_36239279     HPrz    G    A        0      0        2 
  19 chr19_36239279     ZBoe    G    A        0      0        2 
  19 chr19_36239279     ZGre    G    A        0      0        2 
  19 chr19_36239279     ZHar    G    A        0      0        2 
  19 chr19_36239279   Sample    G    A        0      0        2 
  19 chr19_36243352     AAsi    C    A        0      0        2 
  19 chr19_36243352     AKia    C    A        0      0        2 
  19 chr19_36243352     AOna    C    A        0      0        2 
  19 chr19_36243352     ASom    C    A        0      0        2 
  19 chr19_36243352     HCab    C    A        1      2        2 
  19 chr19_36243352     HPrz    C    A        1      2        2 
  19 chr19_36243352     ZBoe    C    A        0      0        2 
  19 chr19_36243352     ZGre    C    A        0      0        2 
  19 chr19_36243352     ZHar    C    A        0      0        2 
  19 chr19_36243352   Sample    C    A        0      0        2 
  19 chr19_36248084     AAsi    T    C        0      0        2 
  19 chr19_36248084     AKia    T    C        0      0        2 
  19 chr19_36248084     AOna    T    C        0      0        2 
  19 chr19_36248084     ASom    T    C        0      0        2 
  19 chr19_36248084     HCab    T    C        0      0        2 
  19 chr19_36248084     HPrz    T    C        0      0        2 
  19 chr19_36248084     ZBoe    T    C      0.5      1        2 
  19 chr19_36248084     ZGre    T    C        0      0        2 
  19 chr19_36248084     ZHar    T    C      0.5      1        2 
  19 chr19_36248084   Sample    T    C        0      0        2 
  19 chr19_36251909     AAsi    G    A        0      0        2 
  19 chr19_36251909     AKia    G    A        0      0        2 
  19 chr19_36251909     AOna    G    A        0      0        2 
  19 chr19_36251909     ASom    G    A        0      0        2 
  19 chr19_36251909     HCab    G    A        1      2        2 
  19 chr19_36251909     HPrz    G    A        1      2        2 
  19 chr19_36251909     ZBoe    G    A        0      0        2 
  19 chr19_36251909     ZGre    G    A        0      0        2 
  19 chr19_36251909     ZHar    G    A        0      0        2 
  19 chr19_36251909   Sample    G    A        0      0        2 
  19 chr19_36252806     AAsi    T    C        0      0        2 
  19 chr19_36252806     AKia    T    C        0      0        2 
  19 chr19_36252806     AOna    T    C        0      0        2 
  19 chr19_36252806     ASom    T    C        1      2        2 
  19 chr19_36252806     HCab    T    C        0      0        2 
  19 chr19_36252806     HPrz    T    C        0      0        2 
  19 chr19_36252806     ZBoe    T    C        0      0        2 
  19 chr19_36252806     ZGre    T    C        0      0        2 
  19 chr19_36252806     ZHar    T    C        0      0        2 
  19 chr19_36252806   Sample    T    C        0      0        2 
  19 chr19_36260405     AAsi    C    A        0      0        2 
  19 chr19_36260405     AKia    C    A        0      0        2 
  19 chr19_36260405     AOna    C    A        0      0        2 
  19 chr19_36260405     ASom    C    A        0      0        2 
  19 chr19_36260405     HCab    C    A        1      2        2 
  19 chr19_36260405     HPrz    C    A        1      2        2 
  19 chr19_36260405     ZBoe    C    A        0      0        2 
  19 chr19_36260405     ZGre    C    A        0      0        2 
  19 chr19_36260405     ZHar    C    A        0      0        2 
  19 chr19_36260405   Sample    C    A        0      0        2 
  19 chr19_36262600     AAsi    T    C        0      0        2 
  19 chr19_36262600     AKia    T    C        0      0        2 
  19 chr19_36262600     AOna    T    C        0      0        2 
  19 chr19_36262600     ASom    T    C        0      0        2 
  19 chr19_36262600     HCab    T    C        1      2        2 
  19 chr19_36262600     HPrz    T    C        1      2        2 
  19 chr19_36262600     ZBoe    T    C        0      0        2 
  19 chr19_36262600     ZGre    T    C        0      0        2 
  19 chr19_36262600     ZHar    T    C        0      0        2 
  19 chr19_36262600   Sample    T    C        0      0        2 
  19 chr19_36264207     AAsi    C    A        0      0        2 
  19 chr19_36264207     AKia    C    A        0      0        2 
  19 chr19_36264207     AOna    C    A        0      0        2 
  19 chr19_36264207     ASom    C    A        0      0        2 
  19 chr19_36264207     HCab    C    A        0      0        2 
  19 chr19_36264207     HPrz    C    A        0      0        2 
  19 chr19_36264207     ZBoe    C    A        0      0        2 
  19 chr19_36264207     ZGre    C    A        0      0        2 
  19 chr19_36264207     ZHar    C    A        1      2        2 
  19 chr19_36264207   Sample    C    A        0      0        2 
  19 chr19_36264769     AAsi    G    A        0      0        2 
  19 chr19_36264769     AKia    G    A        0      0        2 
  19 chr19_36264769     AOna    G    A        0      0        2 
  19 chr19_36264769     ASom    G    A        0      0        2 
  19 chr19_36264769     HCab    G    A        0      0        2 
  19 chr19_36264769     HPrz    G    A        0      0        2 
  19 chr19_36264769     ZBoe    G    A        1      2        2 
  19 chr19_36264769     ZGre    G    A        0      0        2 
  19 chr19_36264769     ZHar    G    A        0      0        2 
  19 chr19_36264769   Sample    G    A        0      0        2 
  19 chr19_36271515     AAsi    T    C        0      0        2 
  19 chr19_36271515     AKia    T    C        1      2        2 
  19 chr19_36271515     AOna    T    C        1      2        2 
  19 chr19_36271515     ASom    T    C        0      0        2 
  19 chr19_36271515     HCab    T    C        0      0        2 
  19 chr19_36271515     HPrz    T    C        0      0        2 
  19 chr19_36271515     ZBoe    T    C        0      0        2 
  19 chr19_36271515     ZGre    T    C        0      0        2 
  19 chr19_36271515     ZHar    T    C        0      0        2 
  19 chr19_36271515   Sample    T    C        0      0        2 
  19 chr19_36276124     AAsi    G    A        0      0        2 
  19 chr19_36276124     AKia    G    A        0      0        2 
  19 chr19_36276124     AOna    G    A        0      0        2 
  19 chr19_36276124     ASom    G    A        0      0        2 
  19 chr19_36276124     HCab    G    A      0.5      1        2 
  19 chr19_36276124     HPrz    G    A        0      0        2 
  19 chr19_36276124     ZBoe    G    A        0      0        2 
  19 chr19_36276124     ZGre    G    A        0      0        2 
  19 chr19_36276124     ZHar    G    A        0      0        2 
  19 chr19_36276124   Sample    G    A        0      0        2 
  19 chr19_36282378     AAsi    C    T        0      0        2 
  19 chr19_36282378     AKia    C    T        0      0        2 
  19 chr19_36282378     AOna    C    T        0      0        2 
  19 chr19_36282378     ASom    C    T        0      0        2 
  19 chr19_36282378     HCab    C    T        0      0        2 
  19 chr19_36282378     HPrz    C    T        0      0        2 
  19 chr19_36282378     ZBoe    C    T        0      0        2 
  19 chr19_36282378     ZGre    C    T        0      0        2 
  19 chr19_36282378     ZHar    C    T        1      2        2 
  19 chr19_36282378   Sample    C    T        0      0        2 
  19 chr19_36287401     AAsi    C    T        1      2        2 
  19 chr19_36287401     AKia    C    T        0      0        2 
  19 chr19_36287401     AOna    C    T        0      0        2 
  19 chr19_36287401     ASom    C    T        1      2        2 
  19 chr19_36287401     HCab    C    T        0      0        2 
  19 chr19_36287401     HPrz    C    T        0      0        2 
  19 chr19_36287401     ZBoe    C    T        0      0        2 
  19 chr19_36287401     ZGre    C    T        0      0        2 
  19 chr19_36287401     ZHar    C    T        0      0        2 
  19 chr19_36287401   Sample    C    T        1      2        2 
  19 chr19_36300575     AAsi    C    T        0      0        2 
  19 chr19_36300575     AKia    C    T        0      0        2 
  19 chr19_36300575     AOna    C    T        0      0        2 
  19 chr19_36300575     ASom    C    T        0      0        2 
  19 chr19_36300575     HCab    C    T        0      0        2 
  19 chr19_36300575     HPrz    C    T        0      0        2 
  19 chr19_36300575     ZBoe    C    T        0      0        2 
  19 chr19_36300575     ZGre    C    T        1      2        2 
  19 chr19_36300575     ZHar    C    T        0      0        2 
  19 chr19_36300575   Sample    C    T        0      0        2 
  19 chr19_36310044     AAsi    A    T        0      0        2 
  19 chr19_36310044     AKia    A    T        0      0        2 
  19 chr19_36310044     AOna    A    T        0      0        2 
  19 chr19_36310044     ASom    A    T        0      0        2 
  19 chr19_36310044     HCab    A    T        1      2        2 
  19 chr19_36310044     HPrz    A    T        1      2        2 
  19 chr19_36310044     ZBoe    A    T        0      0        2 
  19 chr19_36310044     ZGre    A    T        0      0        2 
  19 chr19_36310044     ZHar    A    T        0      0        2 
  19 chr19_36310044   Sample    A    T        0      0        2 
  19 chr19_36315423     AAsi    T    C        0      0        2 
  19 chr19_36315423     AKia    T    C        0      0        2 
  19 chr19_36315423     AOna    T    C        0      0        2 
  19 chr19_36315423     ASom    T    C        0      0        2 
  19 chr19_36315423     HCab    T    C      0.5      1        2 
  19 chr19_36315423     HPrz    T    C      0.5      1        2 
  19 chr19_36315423     ZBoe    T    C        0      0        2 
  19 chr19_36315423     ZGre    T    C        0      0        2 
  19 chr19_36315423     ZHar    T    C        0      0        2 
  19 chr19_36315423   Sample    T    C        0      0        2 
  19 chr19_36318270     AAsi    A    T        0      0        2 
  19 chr19_36318270     AKia    A    T        0      0        2 
  19 chr19_36318270     AOna    A    T        0      0        2 
  19 chr19_36318270     ASom    A    T        0      0        2 
  19 chr19_36318270     HCab    A    T        0      0        2 
  19 chr19_36318270     HPrz    A    T      0.5      1        2 
  19 chr19_36318270     ZBoe    A    T        0      0        2 
  19 chr19_36318270     ZGre    A    T        0      0        2 
  19 chr19_36318270     ZHar    A    T        0      0        2 
  19 chr19_36318270   Sample    A    T        0      0        2 
  19 chr19_36325279     AAsi    C    G        0      0        2 
  19 chr19_36325279     AKia    C    G        0      0        2 
  19 chr19_36325279     AOna    C    G        0      0        2 
  19 chr19_36325279     ASom    C    G        0      0        2 
  19 chr19_36325279     HCab    C    G        0      0        2 
  19 chr19_36325279     HPrz    C    G        0      0        2 
  19 chr19_36325279     ZBoe    C    G        0      0        2 
  19 chr19_36325279     ZGre    C    G        1      2        2 
  19 chr19_36325279     ZHar    C    G        1      2        2 
  19 chr19_36325279   Sample    C    G        0      0        2 
  19 chr19_36344532     AAsi    C    T        0      0        2 
  19 chr19_36344532     AKia    C    T        0      0        2 
  19 chr19_36344532     AOna    C    T        0      0        2 
  19 chr19_36344532     ASom    C    T        0      0        2 
  19 chr19_36344532     HCab    C    T        1      2        2 
  19 chr19_36344532     HPrz    C    T        1      2        2 
  19 chr19_36344532     ZBoe    C    T        0      0        2 
  19 chr19_36344532     ZGre    C    T        0      0        2 
  19 chr19_36344532     ZHar    C    T        0      0        2 
  19 chr19_36344532   Sample    C    T        0      0        2 
  19 chr19_36344630     AAsi    A    G        0      0        2 
  19 chr19_36344630     AKia    A    G        0      0        2 
  19 chr19_36344630     AOna    A    G        0      0        2 
  19 chr19_36344630     ASom    A    G        0      0        2 
  19 chr19_36344630     HCab    A    G        0      0        2 
  19 chr19_36344630     HPrz    A    G        0      0        2 
  19 chr19_36344630     ZBoe    A    G        0      0        2 
  19 chr19_36344630     ZGre    A    G      0.5      1        2 
  19 chr19_36344630     ZHar    A    G        0      0        2 
  19 chr19_36344630   Sample    A    G        0      0        2 
  19 chr19_36346670     AAsi    C    A        0      0        2 
  19 chr19_36346670     AKia    C    A        0      0        2 
  19 chr19_36346670     AOna    C    A        0      0        2 
  19 chr19_36346670     ASom    C    A        0      0        2 
  19 chr19_36346670     HCab    C    A        0      0        2 
  19 chr19_36346670     HPrz    C    A      0.5      1        2 
  19 chr19_36346670     ZBoe    C    A        0      0        2 
  19 chr19_36346670     ZGre    C    A        0      0        2 
  19 chr19_36346670     ZHar    C    A        0      0        2 
  19 chr19_36346670   Sample    C    A        0      0        2 
  19 chr19_36350828     AAsi    T    C        0      0        2 
  19 chr19_36350828     AKia    T    C        1      2        2 
  19 chr19_36350828     AOna    T    C        1      2        2 
  19 chr19_36350828     ASom    T    C        0      0        2 
  19 chr19_36350828     HCab    T    C        0      0        2 
  19 chr19_36350828     HPrz    T    C        0      0        2 
  19 chr19_36350828     ZBoe    T    C        0      0        2 
  19 chr19_36350828     ZGre    T    C        1      2        2 
  19 chr19_36350828     ZHar    T    C        1      2        2 
  19 chr19_36350828   Sample    T    C        0      0        2 
  19 chr19_36366211     AAsi    C    T        0      0        2 
  19 chr19_36366211     AKia    C    T        0      0        2 
  19 chr19_36366211     AOna    C    T      0.5      1        2 
  19 chr19_36366211     ASom    C    T        0      0        2 
  19 chr19_36366211     HCab    C    T        0      0        2 
  19 chr19_36366211     HPrz    C    T        0      0        2 
  19 chr19_36366211     ZBoe    C    T        0      0        2 
  19 chr19_36366211     ZGre    C    T        0      0        2 
  19 chr19_36366211     ZHar    C    T        0      0        2 
  19 chr19_36366211   Sample    C    T        0      0        2 
  19 chr19_36370234     AAsi    A    G        0      0        2 
  19 chr19_36370234     AKia    A    G        0      0        2 
  19 chr19_36370234     AOna    A    G        0      0        2 
  19 chr19_36370234     ASom    A    G        0      0        2 
  19 chr19_36370234     HCab    A    G        1      2        2 
  19 chr19_36370234     HPrz    A    G        1      2        2 
  19 chr19_36370234     ZBoe    A    G        0      0        2 
  19 chr19_36370234     ZGre    A    G        0      0        2 
  19 chr19_36370234     ZHar    A    G        0      0        2 
  19 chr19_36370234   Sample    A    G        0      0        2 
  19 chr19_36371538     AAsi    G    A        0      0        2 
  19 chr19_36371538     AKia    G    A        0      0        2 
  19 chr19_36371538     AOna    G    A        0      0        2 
  19 chr19_36371538     ASom    G    A        0      0        2 
  19 chr19_36371538     HCab    G    A        0      0        2 
  19 chr19_36371538     HPrz    G    A        0      0        2 
  19 chr19_36371538     ZBoe    G    A        0      0        2 
  19 chr19_36371538     ZGre    G    A      0.5      1        2 
  19 chr19_36371538     ZHar    G    A        0      0        2 
  19 chr19_36371538   Sample    G    A        0      0        2 
  19 chr19_36378071     AAsi    T    G        0      0        2 
  19 chr19_36378071     AKia    T    G        0      0        2 
  19 chr19_36378071     AOna    T    G        0      0        2 
  19 chr19_36378071     ASom    T    G        0      0        2 
  19 chr19_36378071     HCab    T    G        0      0        2 
  19 chr19_36378071     HPrz    T    G        0      0        2 
  19 chr19_36378071     ZBoe    T    G        0      0        2 
  19 chr19_36378071     ZGre    T    G        0      0        2 
  19 chr19_36378071     ZHar    T    G        1      2        2 
  19 chr19_36378071   Sample    T    G        0      0        2 
  19 chr19_36382905     AAsi    A    C        0      0        2 
  19 chr19_36382905     AKia    A    C        0      0        2 
  19 chr19_36382905     AOna    A    C        0      0        2 
  19 chr19_36382905     ASom    A    C        0      0        2 
  19 chr19_36382905     HCab    A    C        0      0        2 
  19 chr19_36382905     HPrz    A    C        0      0        2 
  19 chr19_36382905     ZBoe    A    C        1      2        2 
  19 chr19_36382905     ZGre    A    C        0      0        2 
  19 chr19_36382905     ZHar    A    C        0      0        2 
  19 chr19_36382905   Sample    A    C        0      0        2 
  19 chr19_36389569     AAsi    T    C        0      0        2 
  19 chr19_36389569     AKia    T    C        0      0        2 
  19 chr19_36389569     AOna    T    C        0      0        2 
  19 chr19_36389569     ASom    T    C        0      0        2 
  19 chr19_36389569     HCab    T    C        0      0        2 
  19 chr19_36389569     HPrz    T    C        0      0        2 
  19 chr19_36389569     ZBoe    T    C      0.5      1        2 
  19 chr19_36389569     ZGre    T    C        0      0        2 
  19 chr19_36389569     ZHar    T    C        0      0        2 
  19 chr19_36389569   Sample    T    C        0      0        2 
  19 chr19_36392105     AAsi    A    T        0      0        2 
  19 chr19_36392105     AKia    A    T        0      0        2 
  19 chr19_36392105     AOna    A    T        0      0        2 
  19 chr19_36392105     ASom    A    T        0      0        2 
  19 chr19_36392105     HCab    A    T        0      0        2 
  19 chr19_36392105     HPrz    A    T        0      0        2 
  19 chr19_36392105     ZBoe    A    T        0      0        2 
  19 chr19_36392105     ZGre    A    T        0      0        2 
  19 chr19_36392105     ZHar    A    T      0.5      1        2 
  19 chr19_36392105   Sample    A    T        0      0        2 
  19 chr19_36400461     AAsi    G    A        0      0        2 
  19 chr19_36400461     AKia    G    A        0      0        2 
  19 chr19_36400461     AOna    G    A        0      0        2 
  19 chr19_36400461     ASom    G    A        0      0        2 
  19 chr19_36400461     HCab    G    A        0      0        2 
  19 chr19_36400461     HPrz    G    A        0      0        2 
  19 chr19_36400461     ZBoe    G    A        0      0        2 
  19 chr19_36400461     ZGre    G    A        1      2        2 
  19 chr19_36400461     ZHar    G    A        0      0        2 
  19 chr19_36400461   Sample    G    A        0      0        2 
  19 chr19_36405228     AAsi    G    A        0      0        2 
  19 chr19_36405228     AKia    G    A        0      0        2 
  19 chr19_36405228     AOna    G    A        0      0        2 
  19 chr19_36405228     ASom    G    A        0      0        2 
  19 chr19_36405228     HCab    G    A      0.5      1        2 
  19 chr19_36405228     HPrz    G    A        0      0        2 
  19 chr19_36405228     ZBoe    G    A        0      0        2 
  19 chr19_36405228     ZGre    G    A        0      0        2 
  19 chr19_36405228     ZHar    G    A        0      0        2 
  19 chr19_36405228   Sample    G    A        0      0        2 
  19 chr19_36407052     AAsi    A    G        0      0        2 
  19 chr19_36407052     AKia    A    G        0      0        2 
  19 chr19_36407052     AOna    A    G        0      0        2 
  19 chr19_36407052     ASom    A    G        0      0        2 
  19 chr19_36407052     HCab    A    G        0      0        2 
  19 chr19_36407052     HPrz    A    G        0      0        2 
  19 chr19_36407052     ZBoe    A    G        0      0        2 
  19 chr19_36407052     ZGre    A    G        0      0        2 
  19 chr19_36407052     ZHar    A    G        1      2        2 
  19 chr19_36407052   Sample    A    G        0      0        2 
  19 chr19_36411635     AAsi    C    T        1      2        2 
  19 chr19_36411635     AKia    C    T        0      0        2 
  19 chr19_36411635     AOna    C    T        0      0        2 
  19 chr19_36411635     ASom    C    T        1      2        2 
  19 chr19_36411635     HCab    C    T        0      0        2 
  19 chr19_36411635     HPrz    C    T        0      0        2 
  19 chr19_36411635     ZBoe    C    T        0      0        2 
  19 chr19_36411635     ZGre    C    T        0      0        2 
  19 chr19_36411635     ZHar    C    T        0      0        2 
  19 chr19_36411635   Sample    C    T        1      2        2 
  19 chr19_36412364     AAsi    T    C        1      2        2 
  19 chr19_36412364     AKia    T    C        0      0        2 
  19 chr19_36412364     AOna    T    C        0      0        2 
  19 chr19_36412364     ASom    T    C        1      2        2 
  19 chr19_36412364     HCab    T    C        0      0        2 
  19 chr19_36412364     HPrz    T    C        0      0        2 
  19 chr19_36412364     ZBoe    T    C        0      0        2 
  19 chr19_36412364     ZGre    T    C        0      0        2 
  19 chr19_36412364     ZHar    T    C        0      0        2 
  19 chr19_36412364   Sample    T    C        1      2        2 
  19 chr19_36413078     AAsi    T    C        0      0        2 
  19 chr19_36413078     AKia    T    C        0      0        2 
  19 chr19_36413078     AOna    T    C        0      0        2 
  19 chr19_36413078     ASom    T    C        0      0        2 
  19 chr19_36413078     HCab    T    C        0      0        2 
  19 chr19_36413078     HPrz    T    C      0.5      1        2 
  19 chr19_36413078     ZBoe    T    C        0      0        2 
  19 chr19_36413078     ZGre    T    C        0      0        2 
  19 chr19_36413078     ZHar    T    C        0      0        2 
  19 chr19_36413078   Sample    T    C        0      0        2 
  19 chr19_36414261     AAsi    A    G        0      0        2 
  19 chr19_36414261     AKia    A    G        0      0        2 
  19 chr19_36414261     AOna    A    G        0      0        2 
  19 chr19_36414261     ASom    A    G        0      0        2 
  19 chr19_36414261     HCab    A    G        0      0        2 
  19 chr19_36414261     HPrz    A    G        0      0        2 
  19 chr19_36414261     ZBoe    A    G        0      0        2 
  19 chr19_36414261     ZGre    A    G        1      2        2 
  19 chr19_36414261     ZHar    A    G        0      0        2 
  19 chr19_36414261   Sample    A    G        0      0        2 
  19 chr19_36414693     AAsi    T    C        0      0        2 
  19 chr19_36414693     AKia    T    C        0      0        2 
  19 chr19_36414693     AOna    T    C        0      0        2 
  19 chr19_36414693     ASom    T    C        0      0        2 
  19 chr19_36414693     HCab    T    C        0      0        2 
  19 chr19_36414693     HPrz    T    C        0      0        2 
  19 chr19_36414693     ZBoe    T    C      0.5      1        2 
  19 chr19_36414693     ZGre    T    C        0      0        2 
  19 chr19_36414693     ZHar    T    C        0      0        2 
  19 chr19_36414693   Sample    T    C        0      0        2 
  19 chr19_36416567     AAsi    A    G        0      0        2 
  19 chr19_36416567     AKia    A    G        0      0        2 
  19 chr19_36416567     AOna    A    G      0.5      1        2 
  19 chr19_36416567     ASom    A    G        0      0        2 
  19 chr19_36416567     HCab    A    G        0      0        2 
  19 chr19_36416567     HPrz    A    G        0      0        2 
  19 chr19_36416567     ZBoe    A    G        0      0        2 
  19 chr19_36416567     ZGre    A    G        0      0        2 
  19 chr19_36416567     ZHar    A    G        0      0        2 
  19 chr19_36416567   Sample    A    G        0      0        2 
  19 chr19_36423517     AAsi    A    G        1      2        2 
  19 chr19_36423517     AKia    A    G        0      0        2 
  19 chr19_36423517     AOna    A    G        0      0        2 
  19 chr19_36423517     ASom    A    G        1      2        2 
  19 chr19_36423517     HCab    A    G        0      0        2 
  19 chr19_36423517     HPrz    A    G        0      0        2 
  19 chr19_36423517     ZBoe    A    G        0      0        2 
  19 chr19_36423517     ZGre    A    G        0      0        2 
  19 chr19_36423517     ZHar    A    G        0      0        2 
  19 chr19_36423517   Sample    A    G        1      2        2 
  19 chr19_36429855     AAsi    A    G        0      0        2 
  19 chr19_36429855     AKia    A    G        0      0        2 
  19 chr19_36429855     AOna    A    G        0      0        2 
  19 chr19_36429855     ASom    A    G        0      0        2 
  19 chr19_36429855     HCab    A    G        1      2        2 
  19 chr19_36429855     HPrz    A    G        1      2        2 
  19 chr19_36429855     ZBoe    A    G        0      0        2 
  19 chr19_36429855     ZGre    A    G        0      0        2 
  19 chr19_36429855     ZHar    A    G        0      0        2 
  19 chr19_36429855   Sample    A    G        0      0        2 
  19 chr19_36435615     AAsi    T    G        0      0        2 
  19 chr19_36435615     AKia    T    G        0      0        2 
  19 chr19_36435615     AOna    T    G      0.5      1        2 
  19 chr19_36435615     ASom    T    G        0      0        2 
  19 chr19_36435615     HCab    T    G        0      0        2 
  19 chr19_36435615     HPrz    T    G        0      0        2 
  19 chr19_36435615     ZBoe    T    G        0      0        2 
  19 chr19_36435615     ZGre    T    G        0      0        2 
  19 chr19_36435615     ZHar    T    G        0      0        2 
  19 chr19_36435615   Sample    T    G        0      0        2 
  19 chr19_36435668     AAsi    T    C        0      0        2 
  19 chr19_36435668     AKia    T    C        0      0        2 
  19 chr19_36435668     AOna    T    C        0      0        2 
  19 chr19_36435668     ASom    T    C        0      0        2 
  19 chr19_36435668     HCab    T    C        0      0        2 
  19 chr19_36435668     HPrz    T    C      0.5      1        2 
  19 chr19_36435668     ZBoe    T    C        0      0        2 
  19 chr19_36435668     ZGre    T    C        0      0        2 
  19 chr19_36435668     ZHar    T    C        0      0        2 
  19 chr19_36435668   Sample    T    C        0      0        2 
  19 chr19_36451475     AAsi    C    T        0      0        2 
  19 chr19_36451475     AKia    C    T        0      0        2 
  19 chr19_36451475     AOna    C    T        0      0        2 
  19 chr19_36451475     ASom    C    T        0      0        2 
  19 chr19_36451475     HCab    C    T        1      2        2 
  19 chr19_36451475     HPrz    C    T        1      2        2 
  19 chr19_36451475     ZBoe    C    T        0      0        2 
  19 chr19_36451475     ZGre    C    T        0      0        2 
  19 chr19_36451475     ZHar    C    T        0      0        2 
  19 chr19_36451475   Sample    C    T        0      0        2 
  19 chr19_36452432     AAsi    G    C        0      0        2 
  19 chr19_36452432     AKia    G    C        0      0        2 
  19 chr19_36452432     AOna    G    C        0      0        2 
  19 chr19_36452432     ASom    G    C        0      0        2 
  19 chr19_36452432     HCab    G    C        1      2        2 
  19 chr19_36452432     HPrz    G    C        1      2        2 
  19 chr19_36452432     ZBoe    G    C        0      0        2 
  19 chr19_36452432     ZGre    G    C        0      0        2 
  19 chr19_36452432     ZHar    G    C        0      0        2 
  19 chr19_36452432   Sample    G    C        0      0        2 
  19 chr19_36452850     AAsi    G    C        0      0        2 
  19 chr19_36452850     AKia    G    C        0      0        2 
  19 chr19_36452850     AOna    G    C        0      0        2 
  19 chr19_36452850     ASom    G    C        0      0        2 
  19 chr19_36452850     HCab    G    C        0      0        2 
  19 chr19_36452850     HPrz    G    C        0      0        2 
  19 chr19_36452850     ZBoe    G    C        1      2        2 
  19 chr19_36452850     ZGre    G    C        0      0        2 
  19 chr19_36452850     ZHar    G    C        0      0        2 
  19 chr19_36452850   Sample    G    C        0      0        2 
  19 chr19_36458766     AAsi    C    T        0      0        2 
  19 chr19_36458766     AKia    C    T        0      0        2 
  19 chr19_36458766     AOna    C    T        0      0        2 
  19 chr19_36458766     ASom    C    T        0      0        2 
  19 chr19_36458766     HCab    C    T        1      2        2 
  19 chr19_36458766     HPrz    C    T        1      2        2 
  19 chr19_36458766     ZBoe    C    T        0      0        2 
  19 chr19_36458766     ZGre    C    T        0      0        2 
  19 chr19_36458766     ZHar    C    T        0      0        2 
  19 chr19_36458766   Sample    C    T        0      0        2 
  19 chr19_36463657     AAsi    T    C        0      0        2 
  19 chr19_36463657     AKia    T    C        0      0        2 
  19 chr19_36463657     AOna    T    C        0      0        2 
  19 chr19_36463657     ASom    T    C        0      0        2 
  19 chr19_36463657     HCab    T    C        0      0        2 
  19 chr19_36463657     HPrz    T    C        0      0        2 
  19 chr19_36463657     ZBoe    T    C        0      0        2 
  19 chr19_36463657     ZGre    T    C        0      0        2 
  19 chr19_36463657     ZHar    T    C      0.5      1        2 
  19 chr19_36463657   Sample    T    C        0      0        2 
  19 chr19_36466250     AAsi    G    A        0      0        2 
  19 chr19_36466250     AKia    G    A        0      0        2 
  19 chr19_36466250     AOna    G    A        0      0        2 
  19 chr19_36466250     ASom    G    A        0      0        2 
  19 chr19_36466250     HCab    G    A        0      0        2 
  19 chr19_36466250     HPrz    G    A      0.5      1        2 
  19 chr19_36466250     ZBoe    G    A        0      0        2 
  19 chr19_36466250     ZGre    G    A        0      0        2 
  19 chr19_36466250     ZHar    G    A        0      0        2 
  19 chr19_36466250   Sample    G    A        0      0        2 
  19 chr19_36468126     AAsi    T    C        0      0        2 
  19 chr19_36468126     AKia    T    C        0      0        2 
  19 chr19_36468126     AOna    T    C        0      0        2 
  19 chr19_36468126     ASom    T    C        1      2        2 
  19 chr19_36468126     HCab    T    C        0      0        2 
  19 chr19_36468126     HPrz    T    C        0      0        2 
  19 chr19_36468126     ZBoe    T    C        0      0        2 
  19 chr19_36468126     ZGre    T    C        0      0        2 
  19 chr19_36468126     ZHar    T    C        0      0        2 
  19 chr19_36468126   Sample    T    C        0      0        2 
  19 chr19_36468132     AAsi    A    C      0.5      1        2 
  19 chr19_36468132     AKia    A    C        0      0        2 
  19 chr19_36468132     AOna    A    C        0      0        2 
  19 chr19_36468132     ASom    A    C        0      0        2 
  19 chr19_36468132     HCab    A    C        0      0        2 
  19 chr19_36468132     HPrz    A    C        0      0        2 
  19 chr19_36468132     ZBoe    A    C        0      0        2 
  19 chr19_36468132     ZGre    A    C        0      0        2 
  19 chr19_36468132     ZHar    A    C        0      0        2 
  19 chr19_36468132   Sample    A    C        0      0        2 
  19 chr19_36468536     AAsi    C    A        0      0        2 
  19 chr19_36468536     AKia    C    A        1      2        2 
  19 chr19_36468536     AOna    C    A        0      0        2 
  19 chr19_36468536     ASom    C    A        0      0        2 
  19 chr19_36468536     HCab    C    A        0      0        2 
  19 chr19_36468536     HPrz    C    A        0      0        2 
  19 chr19_36468536     ZBoe    C    A        0      0        2 
  19 chr19_36468536     ZGre    C    A        0      0        2 
  19 chr19_36468536     ZHar    C    A        0      0        2 
  19 chr19_36468536   Sample    C    A        0      0        2 
  19 chr19_36468920     AAsi    C    G        0      0        2 
  19 chr19_36468920     AKia    C    G        0      0        2 
  19 chr19_36468920     AOna    C    G        0      0        2 
  19 chr19_36468920     ASom    C    G        0      0        2 
  19 chr19_36468920     HCab    C    G        0      0        2 
  19 chr19_36468920     HPrz    C    G        0      0        2 
  19 chr19_36468920     ZBoe    C    G        0      0        2 
  19 chr19_36468920     ZGre    C    G        0      0        2 
  19 chr19_36468920     ZHar    C    G      0.5      1        2 
  19 chr19_36468920   Sample    C    G        0      0        2 
  19 chr19_36473747     AAsi    G    A        0      0        2 
  19 chr19_36473747     AKia    G    A        0      0        2 
  19 chr19_36473747     AOna    G    A        0      0        2 
  19 chr19_36473747     ASom    G    A        0      0        2 
  19 chr19_36473747     HCab    G    A        1      2        2 
  19 chr19_36473747     HPrz    G    A        1      2        2 
  19 chr19_36473747     ZBoe    G    A        0      0        2 
  19 chr19_36473747     ZGre    G    A        0      0        2 
  19 chr19_36473747     ZHar    G    A        0      0        2 
  19 chr19_36473747   Sample    G    A        0      0        2 
  19 chr19_36473956     AAsi    C    T        0      0        2 
  19 chr19_36473956     AKia    C    T        0      0        2 
  19 chr19_36473956     AOna    C    T      0.5      1        2 
  19 chr19_36473956     ASom    C    T        0      0        2 
  19 chr19_36473956     HCab    C    T        0      0        2 
  19 chr19_36473956     HPrz    C    T        0      0        2 
  19 chr19_36473956     ZBoe    C    T        0      0        2 
  19 chr19_36473956     ZGre    C    T        0      0        2 
  19 chr19_36473956     ZHar    C    T        0      0        2 
  19 chr19_36473956   Sample    C    T        0      0        2 
  19 chr19_36479948     AAsi    A    G        0      0        2 
  19 chr19_36479948     AKia    A    G        0      0        2 
  19 chr19_36479948     AOna    A    G        0      0        2 
  19 chr19_36479948     ASom    A    G        1      2        2 
  19 chr19_36479948     HCab    A    G        0      0        2 
  19 chr19_36479948     HPrz    A    G        0      0        2 
  19 chr19_36479948     ZBoe    A    G        0      0        2 
  19 chr19_36479948     ZGre    A    G        0      0        2 
  19 chr19_36479948     ZHar    A    G        0      0        2 
  19 chr19_36479948   Sample    A    G        0      0        2 
  19 chr19_36482623     AAsi    A    G        0      0        2 
  19 chr19_36482623     AKia    A    G        0      0        2 
  19 chr19_36482623     AOna    A    G        0      0        2 
  19 chr19_36482623     ASom    A    G        0      0        2 
  19 chr19_36482623     HCab    A    G        0      0        2 
  19 chr19_36482623     HPrz    A    G        0      0        2 
  19 chr19_36482623     ZBoe    A    G      0.5      1        2 
  19 chr19_36482623     ZGre    A    G        0      0        2 
  19 chr19_36482623     ZHar    A    G        0      0        2 
  19 chr19_36482623   Sample    A    G        0      0        2 
  19 chr19_36484774     AAsi    G    A      0.5      1        2 
  19 chr19_36484774     AKia    G    A        0      0        2 
  19 chr19_36484774     AOna    G    A        0      0        2 
  19 chr19_36484774     ASom    G    A        0      0        2 
  19 chr19_36484774     HCab    G    A        0      0        2 
  19 chr19_36484774     HPrz    G    A        0      0        2 
  19 chr19_36484774     ZBoe    G    A        0      0        2 
  19 chr19_36484774     ZGre    G    A        0      0        2 
  19 chr19_36484774     ZHar    G    A        0      0        2 
  19 chr19_36484774   Sample    G    A        0      0        2 
  19 chr19_36488482     AAsi    G    A        0      0        2 
  19 chr19_36488482     AKia    G    A        0      0        2 
  19 chr19_36488482     AOna    G    A        0      0        2 
  19 chr19_36488482     ASom    G    A        0      0        2 
  19 chr19_36488482     HCab    G    A        1      2        2 
  19 chr19_36488482     HPrz    G    A        1      2        2 
  19 chr19_36488482     ZBoe    G    A        0      0        2 
  19 chr19_36488482     ZGre    G    A        0      0        2 
  19 chr19_36488482     ZHar    G    A        0      0        2 
  19 chr19_36488482   Sample    G    A        0      0        2 
  19 chr19_36501963     AAsi    A    C        0      0        2 
  19 chr19_36501963     AKia    A    C        0      0        2 
  19 chr19_36501963     AOna    A    C      0.5      1        2 
  19 chr19_36501963     ASom    A    C        0      0        2 
  19 chr19_36501963     HCab    A    C        0      0        2 
  19 chr19_36501963     HPrz    A    C        0      0        2 
  19 chr19_36501963     ZBoe    A    C        0      0        2 
  19 chr19_36501963     ZGre    A    C        0      0        2 
  19 chr19_36501963     ZHar    A    C        0      0        2 
  19 chr19_36501963   Sample    A    C        0      0        2 
  19 chr19_36506398     AAsi    G    A        0      0        2 
  19 chr19_36506398     AKia    G    A        1      2        2 
  19 chr19_36506398     AOna    G    A        1      2        2 
  19 chr19_36506398     ASom    G    A        0      0        2 
  19 chr19_36506398     HCab    G    A        1      2        2 
  19 chr19_36506398     HPrz    G    A        1      2        2 
  19 chr19_36506398     ZBoe    G    A        0      0        2 
  19 chr19_36506398     ZGre    G    A        0      0        2 
  19 chr19_36506398     ZHar    G    A        0      0        2 
  19 chr19_36506398   Sample    G    A        0      0        2 
  19 chr19_36510507     AAsi    T    C        0      0        2 
  19 chr19_36510507     AKia    T    C        0      0        2 
  19 chr19_36510507     AOna    T    C      0.5      1        2 
  19 chr19_36510507     ASom    T    C        0      0        2 
  19 chr19_36510507     HCab    T    C        0      0        2 
  19 chr19_36510507     HPrz    T    C        0      0        2 
  19 chr19_36510507     ZBoe    T    C        0      0        2 
  19 chr19_36510507     ZGre    T    C        0      0        2 
  19 chr19_36510507     ZHar    T    C        0      0        2 
  19 chr19_36510507   Sample    T    C        0      0        2 
  19 chr19_36511745     AAsi    A    G        0      0        2 
  19 chr19_36511745     AKia    A    G        1      2        2 
  19 chr19_36511745     AOna    A    G      0.5      1        2 
  19 chr19_36511745     ASom    A    G        0      0        2 
  19 chr19_36511745     HCab    A    G        0      0        2 
  19 chr19_36511745     HPrz    A    G        0      0        2 
  19 chr19_36511745     ZBoe    A    G        0      0        2 
  19 chr19_36511745     ZGre    A    G        0      0        2 
  19 chr19_36511745     ZHar    A    G        0      0        2 
  19 chr19_36511745   Sample    A    G        0      0        2 
  19 chr19_36513292     AAsi    A    G        0      0        2 
  19 chr19_36513292     AKia    A    G        1      2        2 
  19 chr19_36513292     AOna    A    G        0      0        2 
  19 chr19_36513292     ASom    A    G        0      0        2 
  19 chr19_36513292     HCab    A    G        0      0        2 
  19 chr19_36513292     HPrz    A    G      0.5      1        2 
  19 chr19_36513292     ZBoe    A    G        0      0        2 
  19 chr19_36513292     ZGre    A    G        0      0        2 
  19 chr19_36513292     ZHar    A    G        0      0        2 
  19 chr19_36513292   Sample    A    G        0      0        2 
  19 chr19_36516138     AAsi    G    A        0      0        2 
  19 chr19_36516138     AKia    G    A        0      0        2 
  19 chr19_36516138     AOna    G    A        0      0        2 
  19 chr19_36516138     ASom    G    A        0      0        2 
  19 chr19_36516138     HCab    G    A        1      2        2 
  19 chr19_36516138     HPrz    G    A      0.5      1        2 
  19 chr19_36516138     ZBoe    G    A        0      0        2 
  19 chr19_36516138     ZGre    G    A        0      0        2 
  19 chr19_36516138     ZHar    G    A        0      0        2 
  19 chr19_36516138   Sample    G    A        0      0        2 
  19 chr19_36517789     AAsi    G    A        0      0        2 
  19 chr19_36517789     AKia    G    A        0      0        2 
  19 chr19_36517789     AOna    G    A        0      0        2 
  19 chr19_36517789     ASom    G    A        0      0        2 
  19 chr19_36517789     HCab    G    A        0      0        2 
  19 chr19_36517789     HPrz    G    A        0      0        2 
  19 chr19_36517789     ZBoe    G    A        0      0        2 
  19 chr19_36517789     ZGre    G    A        0      0        2 
  19 chr19_36517789     ZHar    G    A      0.5      1        2 
  19 chr19_36517789   Sample    G    A        0      0        2 
  19 chr19_36519558     AAsi    A    G        0      0        2 
  19 chr19_36519558     AKia    A    G        1      2        2 
  19 chr19_36519558     AOna    A    G        0      0        2 
  19 chr19_36519558     ASom    A    G        0      0        2 
  19 chr19_36519558     HCab    A    G        0      0        2 
  19 chr19_36519558     HPrz    A    G        0      0        2 
  19 chr19_36519558     ZBoe    A    G        0      0        2 
  19 chr19_36519558     ZGre    A    G        0      0        2 
  19 chr19_36519558     ZHar    A    G        0      0        2 
  19 chr19_36519558   Sample    A    G        0      0        2 
  19 chr19_36543277     AAsi    G    A        0      0        2 
  19 chr19_36543277     AKia    G    A        0      0        2 
  19 chr19_36543277     AOna    G    A        0      0        2 
  19 chr19_36543277     ASom    G    A        0      0        2 
  19 chr19_36543277     HCab    G    A        1      2        2 
  19 chr19_36543277     HPrz    G    A        1      2        2 
  19 chr19_36543277     ZBoe    G    A        0      0        2 
  19 chr19_36543277     ZGre    G    A        0      0        2 
  19 chr19_36543277     ZHar    G    A        0      0        2 
  19 chr19_36543277   Sample    G    A        0      0        2 
  19 chr19_36544888     AAsi    T    C        0      0        2 
  19 chr19_36544888     AKia    T    C        0      0        2 
  19 chr19_36544888     AOna    T    C        0      0        2 
  19 chr19_36544888     ASom    T    C        0      0        2 
  19 chr19_36544888     HCab    T    C        0      0        2 
  19 chr19_36544888     HPrz    T    C        0      0        2 
  19 chr19_36544888     ZBoe    T    C        0      0        2 
  19 chr19_36544888     ZGre    T    C        1      2        2 
  19 chr19_36544888     ZHar    T    C        0      0        2 
  19 chr19_36544888   Sample    T    C        0      0        2 
  19 chr19_36553480     AAsi    T    C        0      0        2 
  19 chr19_36553480     AKia    T    C        0      0        2 
  19 chr19_36553480     AOna    T    C        0      0        2 
  19 chr19_36553480     ASom    T    C        0      0        2 
  19 chr19_36553480     HCab    T    C        1      2        2 
  19 chr19_36553480     HPrz    T    C        1      2        2 
  19 chr19_36553480     ZBoe    T    C        0      0        2 
  19 chr19_36553480     ZGre    T    C        0      0        2 
  19 chr19_36553480     ZHar    T    C        0      0        2 
  19 chr19_36553480   Sample    T    C        0      0        2 
  19 chr19_36574349     AAsi    A    G        0      0        2 
  19 chr19_36574349     AKia    A    G        0      0        2 
  19 chr19_36574349     AOna    A    G        0      0        2 
  19 chr19_36574349     ASom    A    G        0      0        2 
  19 chr19_36574349     HCab    A    G      0.5      1        2 
  19 chr19_36574349     HPrz    A    G      0.5      1        2 
  19 chr19_36574349     ZBoe    A    G        0      0        2 
  19 chr19_36574349     ZGre    A    G        0      0        2 
  19 chr19_36574349     ZHar    A    G        0      0        2 
  19 chr19_36574349   Sample    A    G        0      0        2 
  19 chr19_36576739     AAsi    T    G        0      0        2 
  19 chr19_36576739     AKia    T    G        0      0        2 
  19 chr19_36576739     AOna    T    G      0.5      1        2 
  19 chr19_36576739     ASom    T    G        0      0        2 
  19 chr19_36576739     HCab    T    G        0      0        2 
  19 chr19_36576739     HPrz    T    G        0      0        2 
  19 chr19_36576739     ZBoe    T    G        0      0        2 
  19 chr19_36576739     ZGre    T    G        0      0        2 
  19 chr19_36576739     ZHar    T    G        0      0        2 
  19 chr19_36576739   Sample    T    G        0      0        2 
  19 chr19_36577800     AAsi    G    T        0      0        2 
  19 chr19_36577800     AKia    G    T        0      0        2 
  19 chr19_36577800     AOna    G    T        0      0        2 
  19 chr19_36577800     ASom    G    T        0      0        2 
  19 chr19_36577800     HCab    G    T        0      0        2 
  19 chr19_36577800     HPrz    G    T        0      0        2 
  19 chr19_36577800     ZBoe    G    T        0      0        2 
  19 chr19_36577800     ZGre    G    T      0.5      1        2 
  19 chr19_36577800     ZHar    G    T        0      0        2 
  19 chr19_36577800   Sample    G    T        0      0        2 
  19 chr19_36577907     AAsi    T    C      0.5      1        2 
  19 chr19_36577907     AKia    T    C        0      0        2 
  19 chr19_36577907     AOna    T    C        0      0        2 
  19 chr19_36577907     ASom    T    C        0      0        2 
  19 chr19_36577907     HCab    T    C        0      0        2 
  19 chr19_36577907     HPrz    T    C        0      0        2 
  19 chr19_36577907     ZBoe    T    C        0      0        2 
  19 chr19_36577907     ZGre    T    C        0      0        2 
  19 chr19_36577907     ZHar    T    C        0      0        2 
  19 chr19_36577907   Sample    T    C        0      0        2 
  19 chr19_36587917     AAsi    T    C        0      0        2 
  19 chr19_36587917     AKia    T    C        0      0        2 
  19 chr19_36587917     AOna    T    C        0      0        2 
  19 chr19_36587917     ASom    T    C        0      0        2 
  19 chr19_36587917     HCab    T    C        0      0        2 
  19 chr19_36587917     HPrz    T    C      0.5      1        2 
  19 chr19_36587917     ZBoe    T    C        0      0        2 
  19 chr19_36587917     ZGre    T    C        0      0        2 
  19 chr19_36587917     ZHar    T    C        0      0        2 
  19 chr19_36587917   Sample    T    C        0      0        2 
  19 chr19_36588458     AAsi    A    G        0      0        2 
  19 chr19_36588458     AKia    A    G        0      0        2 
  19 chr19_36588458     AOna    A    G        0      0        2 
  19 chr19_36588458     ASom    A    G        0      0        2 
  19 chr19_36588458     HCab    A    G        1      2        2 
  19 chr19_36588458     HPrz    A    G      0.5      1        2 
  19 chr19_36588458     ZBoe    A    G        0      0        2 
  19 chr19_36588458     ZGre    A    G        0      0        2 
  19 chr19_36588458     ZHar    A    G        0      0        2 
  19 chr19_36588458   Sample    A    G        0      0        2 
  19 chr19_36593705     AAsi    T    C        0      0        2 
  19 chr19_36593705     AKia    T    C      0.5      1        2 
  19 chr19_36593705     AOna    T    C        0      0        2 
  19 chr19_36593705     ASom    T    C        0      0        2 
  19 chr19_36593705     HCab    T    C        0      0        2 
  19 chr19_36593705     HPrz    T    C        0      0        2 
  19 chr19_36593705     ZBoe    T    C        0      0        2 
  19 chr19_36593705     ZGre    T    C        0      0        2 
  19 chr19_36593705     ZHar    T    C        0      0        2 
  19 chr19_36593705   Sample    T    C        0      0        2 
  19 chr19_36594212     AAsi    T    G        0      0        2 
  19 chr19_36594212     AKia    T    G        0      0        2 
  19 chr19_36594212     AOna    T    G        0      0        2 
  19 chr19_36594212     ASom    T    G        0      0        2 
  19 chr19_36594212     HCab    T    G        0      0        2 
  19 chr19_36594212     HPrz    T    G        0      0        2 
  19 chr19_36594212     ZBoe    T    G      0.5      1        2 
  19 chr19_36594212     ZGre    T    G        0      0        2 
  19 chr19_36594212     ZHar    T    G        0      0        2 
  19 chr19_36594212   Sample    T    G        0      0        2 
  19 chr19_36595748     AAsi    G    A        0      0        2 
  19 chr19_36595748     AKia    G    A        0      0        2 
  19 chr19_36595748     AOna    G    A        0      0        2 
  19 chr19_36595748     ASom    G    A        0      0        2 
  19 chr19_36595748     HCab    G    A        1      2        2 
  19 chr19_36595748     HPrz    G    A        1      2        2 
  19 chr19_36595748     ZBoe    G    A        0      0        2 
  19 chr19_36595748     ZGre    G    A        0      0        2 
  19 chr19_36595748     ZHar    G    A        0      0        2 
  19 chr19_36595748   Sample    G    A        0      0        2 
  19 chr19_36596309     AAsi    T    C        0      0        2 
  19 chr19_36596309     AKia    T    C        0      0        2 
  19 chr19_36596309     AOna    T    C      0.5      1        2 
  19 chr19_36596309     ASom    T    C        0      0        2 
  19 chr19_36596309     HCab    T    C        0      0        2 
  19 chr19_36596309     HPrz    T    C        0      0        2 
  19 chr19_36596309     ZBoe    T    C        0      0        2 
  19 chr19_36596309     ZGre    T    C        0      0        2 
  19 chr19_36596309     ZHar    T    C        0      0        2 
  19 chr19_36596309   Sample    T    C        0      0        2 
  19 chr19_36596363     AAsi    T    C        0      0        2 
  19 chr19_36596363     AKia    T    C        0      0        2 
  19 chr19_36596363     AOna    T    C        0      0        2 
  19 chr19_36596363     ASom    T    C        0      0        2 
  19 chr19_36596363     HCab    T    C        0      0        2 
  19 chr19_36596363     HPrz    T    C        0      0        2 
  19 chr19_36596363     ZBoe    T    C        0      0        2 
  19 chr19_36596363     ZGre    T    C        1      2        2 
  19 chr19_36596363     ZHar    T    C        0      0        2 
  19 chr19_36596363   Sample    T    C        0      0        2 
  19 chr19_36596946     AAsi    C    G        0      0        2 
  19 chr19_36596946     AKia    C    G        0      0        2 
  19 chr19_36596946     AOna    C    G        0      0        2 
  19 chr19_36596946     ASom    C    G        0      0        2 
  19 chr19_36596946     HCab    C    G        0      0        2 
  19 chr19_36596946     HPrz    C    G        0      0        2 
  19 chr19_36596946     ZBoe    C    G      0.5      1        2 
  19 chr19_36596946     ZGre    C    G        0      0        2 
  19 chr19_36596946     ZHar    C    G        0      0        2 
  19 chr19_36596946   Sample    C    G        0      0        2 
  19 chr19_36601369     AAsi    T    C        1      2        2 
  19 chr19_36601369     AKia    T    C        0      0        2 
  19 chr19_36601369     AOna    T    C        0      0        2 
  19 chr19_36601369     ASom    T    C        1      2        2 
  19 chr19_36601369     HCab    T    C        0      0        2 
  19 chr19_36601369     HPrz    T    C        0      0        2 
  19 chr19_36601369     ZBoe    T    C        0      0        2 
  19 chr19_36601369     ZGre    T    C        0      0        2 
  19 chr19_36601369     ZHar    T    C        0      0        2 
  19 chr19_36601369   Sample    T    C        1      2        2 
  19 chr19_36601583     AAsi    T    C        0      0        2 
  19 chr19_36601583     AKia    T    C        0      0        2 
  19 chr19_36601583     AOna    T    C      0.5      1        2 
  19 chr19_36601583     ASom    T    C        0      0        2 
  19 chr19_36601583     HCab    T    C        0      0        2 
  19 chr19_36601583     HPrz    T    C        0      0        2 
  19 chr19_36601583     ZBoe    T    C        0      0        2 
  19 chr19_36601583     ZGre    T    C        0      0        2 
  19 chr19_36601583     ZHar    T    C        0      0        2 
  19 chr19_36601583   Sample    T    C        0      0        2 
  19 chr19_36605884     AAsi    T    C        0      0        2 
  19 chr19_36605884     AKia    T    C        0      0        2 
  19 chr19_36605884     AOna    T    C        0      0        2 
  19 chr19_36605884     ASom    T    C        0      0        2 
  19 chr19_36605884     HCab    T    C        1      2        2 
  19 chr19_36605884     HPrz    T    C        1      2        2 
  19 chr19_36605884     ZBoe    T    C        0      0        2 
  19 chr19_36605884     ZGre    T    C        0      0        2 
  19 chr19_36605884     ZHar    T    C        0      0        2 
  19 chr19_36605884   Sample    T    C        0      0        2 
  19 chr19_36613281     AAsi    T    C        0      0        2 
  19 chr19_36613281     AKia    T    C        0      0        2 
  19 chr19_36613281     AOna    T    C        0      0        2 
  19 chr19_36613281     ASom    T    C        0      0        2 
  19 chr19_36613281     HCab    T    C        1      2        2 
  19 chr19_36613281     HPrz    T    C        1      2        2 
  19 chr19_36613281     ZBoe    T    C        0      0        2 
  19 chr19_36613281     ZGre    T    C        0      0        2 
  19 chr19_36613281     ZHar    T    C        0      0        2 
  19 chr19_36613281   Sample    T    C        0      0        2 
  19 chr19_36621081     AAsi    C    T        0      0        2 
  19 chr19_36621081     AKia    C    T        1      2        2 
  19 chr19_36621081     AOna    C    T        0      0        2 
  19 chr19_36621081     ASom    C    T        0      0        2 
  19 chr19_36621081     HCab    C    T        0      0        2 
  19 chr19_36621081     HPrz    C    T        0      0        2 
  19 chr19_36621081     ZBoe    C    T        0      0        2 
  19 chr19_36621081     ZGre    C    T        0      0        2 
  19 chr19_36621081     ZHar    C    T        0      0        2 
  19 chr19_36621081   Sample    C    T        0      0        2 
  19 chr19_36624841     AAsi    C    T        0      0        2 
  19 chr19_36624841     AKia    C    T        0      0        2 
  19 chr19_36624841     AOna    C    T        0      0        2 
  19 chr19_36624841     ASom    C    T        0      0        2 
  19 chr19_36624841     HCab    C    T        1      2        2 
  19 chr19_36624841     HPrz    C    T        1      2        2 
  19 chr19_36624841     ZBoe    C    T        0      0        2 
  19 chr19_36624841     ZGre    C    T        0      0        2 
  19 chr19_36624841     ZHar    C    T        0      0        2 
  19 chr19_36624841   Sample    C    T        0      0        2 
  19 chr19_36625882     AAsi    C    T        0      0        2 
  19 chr19_36625882     AKia    C    T        0      0        2 
  19 chr19_36625882     AOna    C    T        0      0        2 
  19 chr19_36625882     ASom    C    T        0      0        2 
  19 chr19_36625882     HCab    C    T        0      0        2 
  19 chr19_36625882     HPrz    C    T        0      0        2 
  19 chr19_36625882     ZBoe    C    T        0      0        2 
  19 chr19_36625882     ZGre    C    T        1      2        2 
  19 chr19_36625882     ZHar    C    T        0      0        2 
  19 chr19_36625882   Sample    C    T        0      0        2 
  19 chr19_36627100     AAsi    C    T        0      0        2 
  19 chr19_36627100     AKia    C    T        0      0        2 
  19 chr19_36627100     AOna    C    T        0      0        2 
  19 chr19_36627100     ASom    C    T        0      0        2 
  19 chr19_36627100     HCab    C    T        0      0        2 
  19 chr19_36627100     HPrz    C    T        0      0        2 
  19 chr19_36627100     ZBoe    C    T        0      0        2 
  19 chr19_36627100     ZGre    C    T        0      0        2 
  19 chr19_36627100     ZHar    C    T      0.5      1        2 
  19 chr19_36627100   Sample    C    T        0      0        2 
  19 chr19_36630546     AAsi    G    C        1      2        2 
  19 chr19_36630546     AKia    G    C        0      0        2 
  19 chr19_36630546     AOna    G    C        0      0        2 
  19 chr19_36630546     ASom    G    C        0      0        2 
  19 chr19_36630546     HCab    G    C        0      0        2 
  19 chr19_36630546     HPrz    G    C        0      0        2 
  19 chr19_36630546     ZBoe    G    C        0      0        2 
  19 chr19_36630546     ZGre    G    C        0      0        2 
  19 chr19_36630546     ZHar    G    C        0      0        2 
  19 chr19_36630546   Sample    G    C        1      2        2 
  19 chr19_36633667     AAsi    C    T        0      0        2 
  19 chr19_36633667     AKia    C    T        0      0        2 
  19 chr19_36633667     AOna    C    T        0      0        2 
  19 chr19_36633667     ASom    C    T        0      0        2 
  19 chr19_36633667     HCab    C    T        0      0        2 
  19 chr19_36633667     HPrz    C    T        0      0        2 
  19 chr19_36633667     ZBoe    C    T        0      0        2 
  19 chr19_36633667     ZGre    C    T        1      2        2 
  19 chr19_36633667     ZHar    C    T        0      0        2 
  19 chr19_36633667   Sample    C    T        0      0        2 
  19 chr19_36643211     AAsi    G    A        0      0        2 
  19 chr19_36643211     AKia    G    A        0      0        2 
  19 chr19_36643211     AOna    G    A      0.5      1        2 
  19 chr19_36643211     ASom    G    A        0      0        2 
  19 chr19_36643211     HCab    G    A        0      0        2 
  19 chr19_36643211     HPrz    G    A        0      0        2 
  19 chr19_36643211     ZBoe    G    A        0      0        2 
  19 chr19_36643211     ZGre    G    A        0      0        2 
  19 chr19_36643211     ZHar    G    A        0      0        2 
  19 chr19_36643211   Sample    G    A        0      0        2 
  19 chr19_36643769     AAsi    T    C      0.5      1        2 
  19 chr19_36643769     AKia    T    C        0      0        2 
  19 chr19_36643769     AOna    T    C        0      0        2 
  19 chr19_36643769     ASom    T    C        0      0        2 
  19 chr19_36643769     HCab    T    C        0      0        2 
  19 chr19_36643769     HPrz    T    C        0      0        2 
  19 chr19_36643769     ZBoe    T    C        0      0        2 
  19 chr19_36643769     ZGre    T    C        0      0        2 
  19 chr19_36643769     ZHar    T    C        0      0        2 
  19 chr19_36643769   Sample    T    C        0      0        2 
  19 chr19_36659049     AAsi    T    C        0      0        2 
  19 chr19_36659049     AKia    T    C        0      0        2 
  19 chr19_36659049     AOna    T    C        0      0        2 
  19 chr19_36659049     ASom    T    C        0      0        2 
  19 chr19_36659049     HCab    T    C      0.5      1        2 
  19 chr19_36659049     HPrz    T    C        0      0        2 
  19 chr19_36659049     ZBoe    T    C        0      0        2 
  19 chr19_36659049     ZGre    T    C        0      0        2 
  19 chr19_36659049     ZHar    T    C      0.5      1        2 
  19 chr19_36659049   Sample    T    C        0      0        2 
  19 chr19_36701800     AAsi    G    C        0      0        2 
  19 chr19_36701800     AKia    G    C        0      0        2 
  19 chr19_36701800     AOna    G    C        0      0        2 
  19 chr19_36701800     ASom    G    C        1      2        2 
  19 chr19_36701800     HCab    G    C        0      0        2 
  19 chr19_36701800     HPrz    G    C        0      0        2 
  19 chr19_36701800     ZBoe    G    C        0      0        2 
  19 chr19_36701800     ZGre    G    C        0      0        2 
  19 chr19_36701800     ZHar    G    C        0      0        2 
  19 chr19_36701800   Sample    G    C        0      0        2 
  19 chr19_36704070     AAsi    G    T        0      0        2 
  19 chr19_36704070     AKia    G    T        0      0        2 
  19 chr19_36704070     AOna    G    T        0      0        2 
  19 chr19_36704070     ASom    G    T        0      0        2 
  19 chr19_36704070     HCab    G    T      0.5      1        2 
  19 chr19_36704070     HPrz    G    T        0      0        2 
  19 chr19_36704070     ZBoe    G    T        0      0        2 
  19 chr19_36704070     ZGre    G    T        0      0        2 
  19 chr19_36704070     ZHar    G    T        0      0        2 
  19 chr19_36704070   Sample    G    T        0      0        2 
  19 chr19_36709455     AAsi    T    C        0      0        2 
  19 chr19_36709455     AKia    T    C        1      2        2 
  19 chr19_36709455     AOna    T    C        1      2        2 
  19 chr19_36709455     ASom    T    C        0      0        2 
  19 chr19_36709455     HCab    T    C        0      0        2 
  19 chr19_36709455     HPrz    T    C        0      0        2 
  19 chr19_36709455     ZBoe    T    C        0      0        2 
  19 chr19_36709455     ZGre    T    C        0      0        2 
  19 chr19_36709455     ZHar    T    C        0      0        2 
  19 chr19_36709455   Sample    T    C        0      0        2 
  19 chr19_36712549     AAsi    T    C        0      0        2 
  19 chr19_36712549     AKia    T    C        0      0        2 
  19 chr19_36712549     AOna    T    C        0      0        2 
  19 chr19_36712549     ASom    T    C        0      0        2 
  19 chr19_36712549     HCab    T    C        0      0        2 
  19 chr19_36712549     HPrz    T    C        0      0        2 
  19 chr19_36712549     ZBoe    T    C      0.5      1        2 
  19 chr19_36712549     ZGre    T    C        0      0        2 
  19 chr19_36712549     ZHar    T    C        0      0        2 
  19 chr19_36712549   Sample    T    C        0      0        2 
  19 chr19_36713373     AAsi    G    A        0      0        2 
  19 chr19_36713373     AKia    G    A        0      0        2 
  19 chr19_36713373     AOna    G    A        0      0        2 
  19 chr19_36713373     ASom    G    A        0      0        2 
  19 chr19_36713373     HCab    G    A        0      0        2 
  19 chr19_36713373     HPrz    G    A        0      0        2 
  19 chr19_36713373     ZBoe    G    A        0      0        2 
  19 chr19_36713373     ZGre    G    A        0      0        2 
  19 chr19_36713373     ZHar    G    A      0.5      1        2 
  19 chr19_36713373   Sample    G    A        0      0        2 
  19 chr19_36715684     AAsi    T    C      0.5      1        2 
  19 chr19_36715684     AKia    T    C        0      0        2 
  19 chr19_36715684     AOna    T    C        0      0        2 
  19 chr19_36715684     ASom    T    C        1      2        2 
  19 chr19_36715684     HCab    T    C        0      0        2 
  19 chr19_36715684     HPrz    T    C        0      0        2 
  19 chr19_36715684     ZBoe    T    C        0      0        2 
  19 chr19_36715684     ZGre    T    C        0      0        2 
  19 chr19_36715684     ZHar    T    C        0      0        2 
  19 chr19_36715684   Sample    T    C        1      2        2 
  19 chr19_36720940     AAsi    C    A        0      0        2 
  19 chr19_36720940     AKia    C    A        0      0        2 
  19 chr19_36720940     AOna    C    A        0      0        2 
  19 chr19_36720940     ASom    C    A        0      0        2 
  19 chr19_36720940     HCab    C    A        1      2        2 
  19 chr19_36720940     HPrz    C    A        1      2        2 
  19 chr19_36720940     ZBoe    C    A        0      0        2 
  19 chr19_36720940     ZGre    C    A        0      0        2 
  19 chr19_36720940     ZHar    C    A        0      0        2 
  19 chr19_36720940   Sample    C    A        0      0        2 
  19 chr19_36722118     AAsi    A    G        0      0        2 
  19 chr19_36722118     AKia    A    G        0      0        2 
  19 chr19_36722118     AOna    A    G        0      0        2 
  19 chr19_36722118     ASom    A    G        0      0        2 
  19 chr19_36722118     HCab    A    G        1      2        2 
  19 chr19_36722118     HPrz    A    G        1      2        2 
  19 chr19_36722118     ZBoe    A    G        0      0        2 
  19 chr19_36722118     ZGre    A    G        0      0        2 
  19 chr19_36722118     ZHar    A    G        0      0        2 
  19 chr19_36722118   Sample    A    G        0      0        2 
  19 chr19_36722641     AAsi    T    A        0      0        2 
  19 chr19_36722641     AKia    T    A        0      0        2 
  19 chr19_36722641     AOna    T    A        0      0        2 
  19 chr19_36722641     ASom    T    A        0      0        2 
  19 chr19_36722641     HCab    T    A        0      0        2 
  19 chr19_36722641     HPrz    T    A        0      0        2 
  19 chr19_36722641     ZBoe    T    A        0      0        2 
  19 chr19_36722641     ZGre    T    A        0      0        2 
  19 chr19_36722641     ZHar    T    A        1      2        2 
  19 chr19_36722641   Sample    T    A        0      0        2 
  19 chr19_36726305     AAsi    A    G        0      0        2 
  19 chr19_36726305     AKia    A    G        0      0        2 
  19 chr19_36726305     AOna    A    G        0      0        2 
  19 chr19_36726305     ASom    A    G        0      0        2 
  19 chr19_36726305     HCab    A    G        0      0        2 
  19 chr19_36726305     HPrz    A    G        0      0        2 
  19 chr19_36726305     ZBoe    A    G        1      2        2 
  19 chr19_36726305     ZGre    A    G        1      2        2 
  19 chr19_36726305     ZHar    A    G        0      0        2 
  19 chr19_36726305   Sample    A    G        0      0        2 
  19 chr19_36727726     AAsi    G    C        0      0        2 
  19 chr19_36727726     AKia    G    C        0      0        2 
  19 chr19_36727726     AOna    G    C        0      0        2 
  19 chr19_36727726     ASom    G    C        0      0        2 
  19 chr19_36727726     HCab    G    C        1      2        2 
  19 chr19_36727726     HPrz    G    C        1      2        2 
  19 chr19_36727726     ZBoe    G    C        0      0        2 
  19 chr19_36727726     ZGre    G    C        0      0        2 
  19 chr19_36727726     ZHar    G    C        0      0        2 
  19 chr19_36727726   Sample    G    C        0      0        2 
  19 chr19_36727867     AAsi    G    A        0      0        2 
  19 chr19_36727867     AKia    G    A        0      0        2 
  19 chr19_36727867     AOna    G    A        0      0        2 
  19 chr19_36727867     ASom    G    A        0      0        2 
  19 chr19_36727867     HCab    G    A        1      2        2 
  19 chr19_36727867     HPrz    G    A        1      2        2 
  19 chr19_36727867     ZBoe    G    A        0      0        2 
  19 chr19_36727867     ZGre    G    A        0      0        2 
  19 chr19_36727867     ZHar    G    A        0      0        2 
  19 chr19_36727867   Sample    G    A        0      0        2 
  19 chr19_36732337     AAsi    T    G        0      0        2 
  19 chr19_36732337     AKia    T    G        0      0        2 
  19 chr19_36732337     AOna    T    G        0      0        2 
  19 chr19_36732337     ASom    T    G        0      0        2 
  19 chr19_36732337     HCab    T    G        0      0        2 
  19 chr19_36732337     HPrz    T    G        0      0        2 
  19 chr19_36732337     ZBoe    T    G      0.5      1        2 
  19 chr19_36732337     ZGre    T    G        0      0        2 
  19 chr19_36732337     ZHar    T    G        0      0        2 
  19 chr19_36732337   Sample    T    G        0      0        2 
  19 chr19_36733227     AAsi    A    G        0      0        2 
  19 chr19_36733227     AKia    A    G        0      0        2 
  19 chr19_36733227     AOna    A    G        0      0        2 
  19 chr19_36733227     ASom    A    G        0      0        2 
  19 chr19_36733227     HCab    A    G        0      0        2 
  19 chr19_36733227     HPrz    A    G        0      0        2 
  19 chr19_36733227     ZBoe    A    G      0.5      1        2 
  19 chr19_36733227     ZGre    A    G        0      0        2 
  19 chr19_36733227     ZHar    A    G        0      0        2 
  19 chr19_36733227   Sample    A    G        0      0        2 
  19 chr19_36734288     AAsi    A    T        0      0        2 
  19 chr19_36734288     AKia    A    T        0      0        2 
  19 chr19_36734288     AOna    A    T        0      0        2 
  19 chr19_36734288     ASom    A    T        0      0        2 
  19 chr19_36734288     HCab    A    T        0      0        2 
  19 chr19_36734288     HPrz    A    T        0      0        2 
  19 chr19_36734288     ZBoe    A    T        0      0        2 
  19 chr19_36734288     ZGre    A    T        0      0        2 
  19 chr19_36734288     ZHar    A    T      0.5      1        2 
  19 chr19_36734288   Sample    A    T        0      0        2 
  19 chr19_36738318     AAsi    C    T        0      0        2 
  19 chr19_36738318     AKia    C    T        0      0        2 
  19 chr19_36738318     AOna    C    T        0      0        2 
  19 chr19_36738318     ASom    C    T        0      0        2 
  19 chr19_36738318     HCab    C    T        0      0        2 
  19 chr19_36738318     HPrz    C    T        0      0        2 
  19 chr19_36738318     ZBoe    C    T        0      0        2 
  19 chr19_36738318     ZGre    C    T        0      0        2 
  19 chr19_36738318     ZHar    C    T        1      2        2 
  19 chr19_36738318   Sample    C    T        0      0        2 
  19 chr19_36752119     AAsi    T    C        0      0        2 
  19 chr19_36752119     AKia    T    C        0      0        2 
  19 chr19_36752119     AOna    T    C        0      0        2 
  19 chr19_36752119     ASom    T    C        0      0        2 
  19 chr19_36752119     HCab    T    C        0      0        2 
  19 chr19_36752119     HPrz    T    C        0      0        2 
  19 chr19_36752119     ZBoe    T    C        0      0        2 
  19 chr19_36752119     ZGre    T    C        1      2        2 
  19 chr19_36752119     ZHar    T    C        0      0        2 
  19 chr19_36752119   Sample    T    C        0      0        2 
  19 chr19_36753323     AAsi    C    G        0      0        2 
  19 chr19_36753323     AKia    C    G        0      0        2 
  19 chr19_36753323     AOna    C    G        0      0        2 
  19 chr19_36753323     ASom    C    G        0      0        2 
  19 chr19_36753323     HCab    C    G      0.5      1        2 
  19 chr19_36753323     HPrz    C    G        0      0        2 
  19 chr19_36753323     ZBoe    C    G        0      0        2 
  19 chr19_36753323     ZGre    C    G        0      0        2 
  19 chr19_36753323     ZHar    C    G        0      0        2 
  19 chr19_36753323   Sample    C    G        0      0        2 
  19 chr19_36754793     AAsi    G    A        0      0        2 
  19 chr19_36754793     AKia    G    A        0      0        2 
  19 chr19_36754793     AOna    G    A        0      0        2 
  19 chr19_36754793     ASom    G    A        0      0        2 
  19 chr19_36754793     HCab    G    A        1      2        2 
  19 chr19_36754793     HPrz    G    A      0.5      1        2 
  19 chr19_36754793     ZBoe    G    A        0      0        2 
  19 chr19_36754793     ZGre    G    A        0      0        2 
  19 chr19_36754793     ZHar    G    A        0      0        2 
  19 chr19_36754793   Sample    G    A        0      0        2 
  19 chr19_36761738     AAsi    C    T        0      0        2 
  19 chr19_36761738     AKia    C    T        0      0        2 
  19 chr19_36761738     AOna    C    T        0      0        2 
  19 chr19_36761738     ASom    C    T        0      0        2 
  19 chr19_36761738     HCab    C    T        0      0        2 
  19 chr19_36761738     HPrz    C    T        0      0        2 
  19 chr19_36761738     ZBoe    C    T      0.5      1        2 
  19 chr19_36761738     ZGre    C    T        0      0        2 
  19 chr19_36761738     ZHar    C    T        0      0        2 
  19 chr19_36761738   Sample    C    T        0      0        2 
  19 chr19_36769446     AAsi    A    G        0      0        2 
  19 chr19_36769446     AKia    A    G        0      0        2 
  19 chr19_36769446     AOna    A    G      0.5      1        2 
  19 chr19_36769446     ASom    A    G        0      0        2 
  19 chr19_36769446     HCab    A    G        0      0        2 
  19 chr19_36769446     HPrz    A    G        0      0        2 
  19 chr19_36769446     ZBoe    A    G        0      0        2 
  19 chr19_36769446     ZGre    A    G        0      0        2 
  19 chr19_36769446     ZHar    A    G        0      0        2 
  19 chr19_36769446   Sample    A    G        0      0        2 
  19 chr19_36778908     AAsi    T    C        0      0        2 
  19 chr19_36778908     AKia    T    C        0      0        2 
  19 chr19_36778908     AOna    T    C        0      0        2 
  19 chr19_36778908     ASom    T    C        0      0        2 
  19 chr19_36778908     HCab    T    C        0      0        2 
  19 chr19_36778908     HPrz    T    C        0      0        2 
  19 chr19_36778908     ZBoe    T    C      0.5      1        2 
  19 chr19_36778908     ZGre    T    C        0      0        2 
  19 chr19_36778908     ZHar    T    C        0      0        2 
  19 chr19_36778908   Sample    T    C        0      0        2 
  19 chr19_36781118     AAsi    A    G        0      0        2 
  19 chr19_36781118     AKia    A    G        0      0        2 
  19 chr19_36781118     AOna    A    G        0      0        2 
  19 chr19_36781118     ASom    A    G        0      0        2 
  19 chr19_36781118     HCab    A    G        0      0        2 
  19 chr19_36781118     HPrz    A    G        0      0        2 
  19 chr19_36781118     ZBoe    A    G        0      0        2 
  19 chr19_36781118     ZGre    A    G        0      0        2 
  19 chr19_36781118     ZHar    A    G        1      2        2 
  19 chr19_36781118   Sample    A    G        0      0        2 
  19 chr19_36790897     AAsi    G    A        0      0        2 
  19 chr19_36790897     AKia    G    A        1      2        2 
  19 chr19_36790897     AOna    G    A        1      2        2 
  19 chr19_36790897     ASom    G    A        0      0        2 
  19 chr19_36790897     HCab    G    A        0      0        2 
  19 chr19_36790897     HPrz    G    A        0      0        2 
  19 chr19_36790897     ZBoe    G    A        0      0        2 
  19 chr19_36790897     ZGre    G    A        0      0        2 
  19 chr19_36790897     ZHar    G    A        0      0        2 
  19 chr19_36790897   Sample    G    A        0      0        2 
  19 chr19_36792801     AAsi    T    C        1      2        2 
  19 chr19_36792801     AKia    T    C        0      0        2 
  19 chr19_36792801     AOna    T    C        0      0        2 
  19 chr19_36792801     ASom    T    C        0      0        2 
  19 chr19_36792801     HCab    T    C        0      0        2 
  19 chr19_36792801     HPrz    T    C        0      0        2 
  19 chr19_36792801     ZBoe    T    C        0      0        2 
  19 chr19_36792801     ZGre    T    C        0      0        2 
  19 chr19_36792801     ZHar    T    C        0      0        2 
  19 chr19_36792801   Sample    T    C        0      0        2 
  19 chr19_36797160     AAsi    A    G        0      0        2 
  19 chr19_36797160     AKia    A    G        0      0        2 
  19 chr19_36797160     AOna    A    G        0      0        2 
  19 chr19_36797160     ASom    A    G        0      0        2 
  19 chr19_36797160     HCab    A    G        0      0        2 
  19 chr19_36797160     HPrz    A    G        0      0        2 
  19 chr19_36797160     ZBoe    A    G        0      0        2 
  19 chr19_36797160     ZGre    A    G        0      0        2 
  19 chr19_36797160     ZHar    A    G        1      2        2 
  19 chr19_36797160   Sample    A    G        0      0        2 
  19 chr19_36806647     AAsi    A    G        0      0        2 
  19 chr19_36806647     AKia    A    G        0      0        2 
  19 chr19_36806647     AOna    A    G        0      0        2 
  19 chr19_36806647     ASom    A    G        0      0        2 
  19 chr19_36806647     HCab    A    G        0      0        2 
  19 chr19_36806647     HPrz    A    G        0      0        2 
  19 chr19_36806647     ZBoe    A    G        0      0        2 
  19 chr19_36806647     ZGre    A    G        0      0        2 
  19 chr19_36806647     ZHar    A    G      0.5      1        2 
  19 chr19_36806647   Sample    A    G        0      0        2 
  19 chr19_36811681     AAsi    T    C        0      0        2 
  19 chr19_36811681     AKia    T    C        0      0        2 
  19 chr19_36811681     AOna    T    C        0      0        2 
  19 chr19_36811681     ASom    T    C        0      0        2 
  19 chr19_36811681     HCab    T    C        0      0        2 
  19 chr19_36811681     HPrz    T    C        0      0        2 
  19 chr19_36811681     ZBoe    T    C      0.5      1        2 
  19 chr19_36811681     ZGre    T    C        0      0        2 
  19 chr19_36811681     ZHar    T    C        0      0        2 
  19 chr19_36811681   Sample    T    C        0      0        2 
  19 chr19_36811938     AAsi    C    T        0      0        2 
  19 chr19_36811938     AKia    C    T        1      2        2 
  19 chr19_36811938     AOna    C    T        1      2        2 
  19 chr19_36811938     ASom    C    T        0      0        2 
  19 chr19_36811938     HCab    C    T        0      0        2 
  19 chr19_36811938     HPrz    C    T        0      0        2 
  19 chr19_36811938     ZBoe    C    T      0.5      1        2 
  19 chr19_36811938     ZGre    C    T        1      2        2 
  19 chr19_36811938     ZHar    C    T        0      0        2 
  19 chr19_36811938   Sample    C    T        0      0        2 
  19 chr19_36821799     AAsi    T    C        0      0        2 
  19 chr19_36821799     AKia    T    C        0      0        2 
  19 chr19_36821799     AOna    T    C        0      0        2 
  19 chr19_36821799     ASom    T    C        0      0        2 
  19 chr19_36821799     HCab    T    C        0      0        2 
  19 chr19_36821799     HPrz    T    C        0      0        2 
  19 chr19_36821799     ZBoe    T    C      0.5      1        2 
  19 chr19_36821799     ZGre    T    C        0      0        2 
  19 chr19_36821799     ZHar    T    C        1      2        2 
  19 chr19_36821799   Sample    T    C        0      0        2 
  19 chr19_36828692     AAsi    A    G        0      0        2 
  19 chr19_36828692     AKia    A    G        1      2        2 
  19 chr19_36828692     AOna    A    G        1      2        2 
  19 chr19_36828692     ASom    A    G        0      0        2 
  19 chr19_36828692     HCab    A    G        0      0        2 
  19 chr19_36828692     HPrz    A    G        0      0        2 
  19 chr19_36828692     ZBoe    A    G        0      0        2 
  19 chr19_36828692     ZGre    A    G        0      0        2 
  19 chr19_36828692     ZHar    A    G        0      0        2 
  19 chr19_36828692   Sample    A    G        0      0        2 
  19 chr19_36833469     AAsi    T    C        0      0        2 
  19 chr19_36833469     AKia    T    C        0      0        2 
  19 chr19_36833469     AOna    T    C        0      0        2 
  19 chr19_36833469     ASom    T    C        0      0        2 
  19 chr19_36833469     HCab    T    C        1      2        2 
  19 chr19_36833469     HPrz    T    C        1      2        2 
  19 chr19_36833469     ZBoe    T    C        0      0        2 
  19 chr19_36833469     ZGre    T    C        0      0        2 
  19 chr19_36833469     ZHar    T    C        0      0        2 
  19 chr19_36833469   Sample    T    C        0      0        2 
  19 chr19_36836583     AAsi    G    A        0      0        2 
  19 chr19_36836583     AKia    G    A      0.5      1        2 
  19 chr19_36836583     AOna    G    A        0      0        2 
  19 chr19_36836583     ASom    G    A        0      0        2 
  19 chr19_36836583     HCab    G    A        0      0        2 
  19 chr19_36836583     HPrz    G    A        0      0        2 
  19 chr19_36836583     ZBoe    G    A        0      0        2 
  19 chr19_36836583     ZGre    G    A        0      0        2 
  19 chr19_36836583     ZHar    G    A        0      0        2 
  19 chr19_36836583   Sample    G    A        0      0        2 
  19 chr19_36836588     AAsi    G    C        0      0        2 
  19 chr19_36836588     AKia    G    C      0.5      1        2 
  19 chr19_36836588     AOna    G    C        0      0        2 
  19 chr19_36836588     ASom    G    C        0      0        2 
  19 chr19_36836588     HCab    G    C        0      0        2 
  19 chr19_36836588     HPrz    G    C        0      0        2 
  19 chr19_36836588     ZBoe    G    C        0      0        2 
  19 chr19_36836588     ZGre    G    C        0      0        2 
  19 chr19_36836588     ZHar    G    C        0      0        2 
  19 chr19_36836588   Sample    G    C        0      0        2 
  19 chr19_36851552     AAsi    G    A        1      2        2 
  19 chr19_36851552     AKia    G    A        0      0        2 
  19 chr19_36851552     AOna    G    A        0      0        2 
  19 chr19_36851552     ASom    G    A        1      2        2 
  19 chr19_36851552     HCab    G    A        0      0        2 
  19 chr19_36851552     HPrz    G    A        0      0        2 
  19 chr19_36851552     ZBoe    G    A        0      0        2 
  19 chr19_36851552     ZGre    G    A        0      0        2 
  19 chr19_36851552     ZHar    G    A        0      0        2 
  19 chr19_36851552   Sample    G    A        1      2        2 
  19 chr19_36868269     AAsi    C    G        0      0        2 
  19 chr19_36868269     AKia    C    G        0      0        2 
  19 chr19_36868269     AOna    C    G      0.5      1        2 
  19 chr19_36868269     ASom    C    G        0      0        2 
  19 chr19_36868269     HCab    C    G        0      0        2 
  19 chr19_36868269     HPrz    C    G        0      0        2 
  19 chr19_36868269     ZBoe    C    G        0      0        2 
  19 chr19_36868269     ZGre    C    G        0      0        2 
  19 chr19_36868269     ZHar    C    G        0      0        2 
  19 chr19_36868269   Sample    C    G        0      0        2 
  19 chr19_36870874     AAsi    C    T        0      0        2 
  19 chr19_36870874     AKia    C    T        0      0        2 
  19 chr19_36870874     AOna    C    T        1      2        2 
  19 chr19_36870874     ASom    C    T        0      0        2 
  19 chr19_36870874     HCab    C    T        0      0        2 
  19 chr19_36870874     HPrz    C    T        0      0        2 
  19 chr19_36870874     ZBoe    C    T        0      0        2 
  19 chr19_36870874     ZGre    C    T        0      0        2 
  19 chr19_36870874     ZHar    C    T        0      0        2 
  19 chr19_36870874   Sample    C    T        0      0        2 
  19 chr19_36882842     AAsi    C    G        0      0        2 
  19 chr19_36882842     AKia    C    G        1      2        2 
  19 chr19_36882842     AOna    C    G        0      0        2 
  19 chr19_36882842     ASom    C    G        0      0        2 
  19 chr19_36882842     HCab    C    G        0      0        2 
  19 chr19_36882842     HPrz    C    G        0      0        2 
  19 chr19_36882842     ZBoe    C    G        1      2        2 
  19 chr19_36882842     ZGre    C    G        1      2        2 
  19 chr19_36882842     ZHar    C    G        1      2        2 
  19 chr19_36882842   Sample    C    G        0      0        2 
  19 chr19_36887036     AAsi    A    G        1      2        2 
  19 chr19_36887036     AKia    A    G        0      0        2 
  19 chr19_36887036     AOna    A    G      0.5      1        2 
  19 chr19_36887036     ASom    A    G        1      2        2 
  19 chr19_36887036     HCab    A    G        0      0        2 
  19 chr19_36887036     HPrz    A    G      0.5      1        2 
  19 chr19_36887036     ZBoe    A    G        0      0        2 
  19 chr19_36887036     ZGre    A    G        1      2        2 
  19 chr19_36887036     ZHar    A    G        0      0        2 
  19 chr19_36887036   Sample    A    G        1      2        2 
  19 chr19_36889763     AAsi    T    A        0      0        2 
  19 chr19_36889763     AKia    T    A        0      0        2 
  19 chr19_36889763     AOna    T    A        0      0        2 
  19 chr19_36889763     ASom    T    A        0      0        2 
  19 chr19_36889763     HCab    T    A        0      0        2 
  19 chr19_36889763     HPrz    T    A        0      0        2 
  19 chr19_36889763     ZBoe    T    A        1      2        2 
  19 chr19_36889763     ZGre    T    A        1      2        2 
  19 chr19_36889763     ZHar    T    A        0      0        2 
  19 chr19_36889763   Sample    T    A        0      0        2 
  19 chr19_36894821     AAsi    T    C        0      0        2 
  19 chr19_36894821     AKia    T    C        0      0        2 
  19 chr19_36894821     AOna    T    C        0      0        2 
  19 chr19_36894821     ASom    T    C        0      0        2 
  19 chr19_36894821     HCab    T    C        0      0        2 
  19 chr19_36894821     HPrz    T    C        0      0        2 
  19 chr19_36894821     ZBoe    T    C        0      0        2 
  19 chr19_36894821     ZGre    T    C        1      2        2 
  19 chr19_36894821     ZHar    T    C        0      0        2 
  19 chr19_36894821   Sample    T    C        0      0        2 
  19 chr19_36896239     AAsi    T    C        0      0        2 
  19 chr19_36896239     AKia    T    C        0      0        2 
  19 chr19_36896239     AOna    T    C        0      0        2 
  19 chr19_36896239     ASom    T    C        0      0        2 
  19 chr19_36896239     HCab    T    C      0.5      1        2 
  19 chr19_36896239     HPrz    T    C        0      0        2 
  19 chr19_36896239     ZBoe    T    C        0      0        2 
  19 chr19_36896239     ZGre    T    C        0      0        2 
  19 chr19_36896239     ZHar    T    C        0      0        2 
  19 chr19_36896239   Sample    T    C        0      0        2 
  19 chr19_36897479     AAsi    A    C        0      0        2 
  19 chr19_36897479     AKia    A    C        0      0        2 
  19 chr19_36897479     AOna    A    C        0      0        2 
  19 chr19_36897479     ASom    A    C        0      0        2 
  19 chr19_36897479     HCab    A    C        0      0        2 
  19 chr19_36897479     HPrz    A    C        0      0        2 
  19 chr19_36897479     ZBoe    A    C        1      2        2 
  19 chr19_36897479     ZGre    A    C        0      0        2 
  19 chr19_36897479     ZHar    A    C        0      0        2 
  19 chr19_36897479   Sample    A    C        0      0        2 
  19 chr19_36898028     AAsi    A    G        0      0        2 
  19 chr19_36898028     AKia    A    G        0      0        2 
  19 chr19_36898028     AOna    A    G        0      0        2 
  19 chr19_36898028     ASom    A    G        0      0        2 
  19 chr19_36898028     HCab    A    G      0.5      1        2 
  19 chr19_36898028     HPrz    A    G        0      0        2 
  19 chr19_36898028     ZBoe    A    G        0      0        2 
  19 chr19_36898028     ZGre    A    G        0      0        2 
  19 chr19_36898028     ZHar    A    G        0      0        2 
  19 chr19_36898028   Sample    A    G        0      0        2 
  19 chr19_36903273     AAsi    A    G        0      0        2 
  19 chr19_36903273     AKia    A    G        0      0        2 
  19 chr19_36903273     AOna    A    G      0.5      1        2 
  19 chr19_36903273     ASom    A    G        0      0        2 
  19 chr19_36903273     HCab    A    G        0      0        2 
  19 chr19_36903273     HPrz    A    G        0      0        2 
  19 chr19_36903273     ZBoe    A    G        0      0        2 
  19 chr19_36903273     ZGre    A    G        0      0        2 
  19 chr19_36903273     ZHar    A    G        0      0        2 
  19 chr19_36903273   Sample    A    G        0      0        2 
  19 chr19_36905338     AAsi    G    C        0      0        2 
  19 chr19_36905338     AKia    G    C        0      0        2 
  19 chr19_36905338     AOna    G    C        0      0        2 
  19 chr19_36905338     ASom    G    C        0      0        2 
  19 chr19_36905338     HCab    G    C        1      2        2 
  19 chr19_36905338     HPrz    G    C        1      2        2 
  19 chr19_36905338     ZBoe    G    C        0      0        2 
  19 chr19_36905338     ZGre    G    C        0      0        2 
  19 chr19_36905338     ZHar    G    C        0      0        2 
  19 chr19_36905338   Sample    G    C        0      0        2 
  19 chr19_36915595     AAsi    C    A        0      0        2 
  19 chr19_36915595     AKia    C    A        0      0        2 
  19 chr19_36915595     AOna    C    A        0      0        2 
  19 chr19_36915595     ASom    C    A        0      0        2 
  19 chr19_36915595     HCab    C    A        0      0        2 
  19 chr19_36915595     HPrz    C    A        0      0        2 
  19 chr19_36915595     ZBoe    C    A        1      2        2 
  19 chr19_36915595     ZGre    C    A        0      0        2 
  19 chr19_36915595     ZHar    C    A        0      0        2 
  19 chr19_36915595   Sample    C    A        0      0        2 
  19 chr19_36953172     AAsi    A    G        0      0        2 
  19 chr19_36953172     AKia    A    G        0      0        2 
  19 chr19_36953172     AOna    A    G        0      0        2 
  19 chr19_36953172     ASom    A    G        0      0        2 
  19 chr19_36953172     HCab    A    G        0      0        2 
  19 chr19_36953172     HPrz    A    G        0      0        2 
  19 chr19_36953172     ZBoe    A    G        0      0        2 
  19 chr19_36953172     ZGre    A    G        0      0        2 
  19 chr19_36953172     ZHar    A    G        1      2        2 
  19 chr19_36953172   Sample    A    G        0      0        2 
  19 chr19_36956213     AAsi    A    G        0      0        2 
  19 chr19_36956213     AKia    A    G        0      0        2 
  19 chr19_36956213     AOna    A    G        0      0        2 
  19 chr19_36956213     ASom    A    G        0      0        2 
  19 chr19_36956213     HCab    A    G        1      2        2 
  19 chr19_36956213     HPrz    A    G        1      2        2 
  19 chr19_36956213     ZBoe    A    G        0      0        2 
  19 chr19_36956213     ZGre    A    G        0      0        2 
  19 chr19_36956213     ZHar    A    G        0      0        2 
  19 chr19_36956213   Sample    A    G        0      0        2 
  19 chr19_36963130     AAsi    T    C        0      0        2 
  19 chr19_36963130     AKia    T    C        0      0        2 
  19 chr19_36963130     AOna    T    C        0      0        2 
  19 chr19_36963130     ASom    T    C        0      0        2 
  19 chr19_36963130     HCab    T    C        1      2        2 
  19 chr19_36963130     HPrz    T    C        1      2        2 
  19 chr19_36963130     ZBoe    T    C        0      0        2 
  19 chr19_36963130     ZGre    T    C        0      0        2 
  19 chr19_36963130     ZHar    T    C        0      0        2 
  19 chr19_36963130   Sample    T    C        0      0        2 
  19 chr19_36972755     AAsi    G    C        0      0        2 
  19 chr19_36972755     AKia    G    C        0      0        2 
  19 chr19_36972755     AOna    G    C        0      0        2 
  19 chr19_36972755     ASom    G    C        0      0        2 
  19 chr19_36972755     HCab    G    C        0      0        2 
  19 chr19_36972755     HPrz    G    C        0      0        2 
  19 chr19_36972755     ZBoe    G    C      0.5      1        2 
  19 chr19_36972755     ZGre    G    C        0      0        2 
  19 chr19_36972755     ZHar    G    C        0      0        2 
  19 chr19_36972755   Sample    G    C        0      0        2 
  19 chr19_36987068     AAsi    C    G        0      0        2 
  19 chr19_36987068     AKia    C    G        0      0        2 
  19 chr19_36987068     AOna    C    G        0      0        2 
  19 chr19_36987068     ASom    C    G        0      0        2 
  19 chr19_36987068     HCab    C    G        0      0        2 
  19 chr19_36987068     HPrz    C    G        0      0        2 
  19 chr19_36987068     ZBoe    C    G        0      0        2 
  19 chr19_36987068     ZGre    C    G        1      2        2 
  19 chr19_36987068     ZHar    C    G        0      0        2 
  19 chr19_36987068   Sample    C    G        0      0        2 
  19 chr19_36987139     AAsi    C    A        0      0        2 
  19 chr19_36987139     AKia    C    A        1      2        2 
  19 chr19_36987139     AOna    C    A        1      2        2 
  19 chr19_36987139     ASom    C    A        0      0        2 
  19 chr19_36987139     HCab    C    A        0      0        2 
  19 chr19_36987139     HPrz    C    A        0      0        2 
  19 chr19_36987139     ZBoe    C    A        0      0        2 
  19 chr19_36987139     ZGre    C    A        0      0        2 
  19 chr19_36987139     ZHar    C    A        0      0        2 
  19 chr19_36987139   Sample    C    A        0      0        2 
  19 chr19_36990124     AAsi    A    G        0      0        2 
  19 chr19_36990124     AKia    A    G        1      2        2 
  19 chr19_36990124     AOna    A    G        1      2        2 
  19 chr19_36990124     ASom    A    G        0      0        2 
  19 chr19_36990124     HCab    A    G        0      0        2 
  19 chr19_36990124     HPrz    A    G        0      0        2 
  19 chr19_36990124     ZBoe    A    G        0      0        2 
  19 chr19_36990124     ZGre    A    G        0      0        2 
  19 chr19_36990124     ZHar    A    G        0      0        2 
  19 chr19_36990124   Sample    A    G        0      0        2 
  19 chr19_36991587     AAsi    G    T        0      0        2 
  19 chr19_36991587     AKia    G    T        0      0        2 
  19 chr19_36991587     AOna    G    T        0      0        2 
  19 chr19_36991587     ASom    G    T        0      0        2 
  19 chr19_36991587     HCab    G    T        0      0        2 
  19 chr19_36991587     HPrz    G    T        0      0        2 
  19 chr19_36991587     ZBoe    G    T        0      0        2 
  19 chr19_36991587     ZGre    G    T        1      2        2 
  19 chr19_36991587     ZHar    G    T        0      0        2 
  19 chr19_36991587   Sample    G    T        0      0        2 
  19 chr19_37013561     AAsi    T    A        0      0        2 
  19 chr19_37013561     AKia    T    A        1      2        2 
  19 chr19_37013561     AOna    T    A        1      2        2 
  19 chr19_37013561     ASom    T    A        0      0        2 
  19 chr19_37013561     HCab    T    A        0      0        2 
  19 chr19_37013561     HPrz    T    A        0      0        2 
  19 chr19_37013561     ZBoe    T    A        0      0        2 
  19 chr19_37013561     ZGre    T    A        0      0        2 
  19 chr19_37013561     ZHar    T    A        0      0        2 
  19 chr19_37013561   Sample    T    A        0      0        2 
  19 chr19_37023705     AAsi    G    A        0      0        2 
  19 chr19_37023705     AKia    G    A        1      2        2 
  19 chr19_37023705     AOna    G    A        1      2        2 
  19 chr19_37023705     ASom    G    A        0      0        2 
  19 chr19_37023705     HCab    G    A        0      0        2 
  19 chr19_37023705     HPrz    G    A        0      0        2 
  19 chr19_37023705     ZBoe    G    A        0      0        2 
  19 chr19_37023705     ZGre    G    A        0      0        2 
  19 chr19_37023705     ZHar    G    A        0      0        2 
  19 chr19_37023705   Sample    G    A        0      0        2 
  19 chr19_37023905     AAsi    A    G        0      0        2 
  19 chr19_37023905     AKia    A    G        0      0        2 
  19 chr19_37023905     AOna    A    G        0      0        2 
  19 chr19_37023905     ASom    A    G        0      0        2 
  19 chr19_37023905     HCab    A    G        0      0        2 
  19 chr19_37023905     HPrz    A    G        0      0        2 
  19 chr19_37023905     ZBoe    A    G        0      0        2 
  19 chr19_37023905     ZGre    A    G        1      2        2 
  19 chr19_37023905     ZHar    A    G        0      0        2 
  19 chr19_37023905   Sample    A    G        0      0        2 
  19 chr19_37029882     AAsi    C    T        0      0        2 
  19 chr19_37029882     AKia    C    T        0      0        2 
  19 chr19_37029882     AOna    C    T        0      0        2 
  19 chr19_37029882     ASom    C    T        0      0        2 
  19 chr19_37029882     HCab    C    T        0      0        2 
  19 chr19_37029882     HPrz    C    T        0      0        2 
  19 chr19_37029882     ZBoe    C    T        0      0        2 
  19 chr19_37029882     ZGre    C    T        1      2        2 
  19 chr19_37029882     ZHar    C    T        0      0        2 
  19 chr19_37029882   Sample    C    T        0      0        2 
  19 chr19_37042970     AAsi    A    G        0      0        2 
  19 chr19_37042970     AKia    A    G        0      0        2 
  19 chr19_37042970     AOna    A    G        0      0        2 
  19 chr19_37042970     ASom    A    G        0      0        2 
  19 chr19_37042970     HCab    A    G        1      2        2 
  19 chr19_37042970     HPrz    A    G        1      2        2 
  19 chr19_37042970     ZBoe    A    G        0      0        2 
  19 chr19_37042970     ZGre    A    G        0      0        2 
  19 chr19_37042970     ZHar    A    G        0      0        2 
  19 chr19_37042970   Sample    A    G        0      0        2 
  19 chr19_37043877     AAsi    C    G        0      0        2 
  19 chr19_37043877     AKia    C    G        0      0        2 
  19 chr19_37043877     AOna    C    G        0      0        2 
  19 chr19_37043877     ASom    C    G        0      0        2 
  19 chr19_37043877     HCab    C    G        0      0        2 
  19 chr19_37043877     HPrz    C    G        0      0        2 
  19 chr19_37043877     ZBoe    C    G        0      0        2 
  19 chr19_37043877     ZGre    C    G        0      0        2 
  19 chr19_37043877     ZHar    C    G      0.5      1        2 
  19 chr19_37043877   Sample    C    G        0      0        2 
  19 chr19_37052391     AAsi    T    C        0      0        2 
  19 chr19_37052391     AKia    T    C        0      0        2 
  19 chr19_37052391     AOna    T    C        0      0        2 
  19 chr19_37052391     ASom    T    C        0      0        2 
  19 chr19_37052391     HCab    T    C        0      0        2 
  19 chr19_37052391     HPrz    T    C        0      0        2 
  19 chr19_37052391     ZBoe    T    C        0      0        2 
  19 chr19_37052391     ZGre    T    C        0      0        2 
  19 chr19_37052391     ZHar    T    C      0.5      1        2 
  19 chr19_37052391   Sample    T    C        0      0        2 
  19 chr19_37054342     AAsi    T    G        0      0        2 
  19 chr19_37054342     AKia    T    G        0      0        2 
  19 chr19_37054342     AOna    T    G        0      0        2 
  19 chr19_37054342     ASom    T    G        0      0        2 
  19 chr19_37054342     HCab    T    G        0      0        2 
  19 chr19_37054342     HPrz    T    G        0      0        2 
  19 chr19_37054342     ZBoe    T    G      0.5      1        2 
  19 chr19_37054342     ZGre    T    G        0      0        2 
  19 chr19_37054342     ZHar    T    G        0      0        2 
  19 chr19_37054342   Sample    T    G        0      0        2 
  19 chr19_37067496     AAsi    C    T        1      2        2 
  19 chr19_37067496     AKia    C    T        0      0        2 
  19 chr19_37067496     AOna    C    T        0      0        2 
  19 chr19_37067496     ASom    C    T        1      2        2 
  19 chr19_37067496     HCab    C    T        0      0        2 
  19 chr19_37067496     HPrz    C    T        0      0        2 
  19 chr19_37067496     ZBoe    C    T        0      0        2 
  19 chr19_37067496     ZGre    C    T        0      0        2 
  19 chr19_37067496     ZHar    C    T        0      0        2 
  19 chr19_37067496   Sample    C    T        1      2        2 
  19 chr19_37096411     AAsi    G    A        0      0        2 
  19 chr19_37096411     AKia    G    A        0      0        2 
  19 chr19_37096411     AOna    G    A        0      0        2 
  19 chr19_37096411     ASom    G    A        0      0        2 
  19 chr19_37096411     HCab    G    A        0      0        2 
  19 chr19_37096411     HPrz    G    A      0.5      1        2 
  19 chr19_37096411     ZBoe    G    A        0      0        2 
  19 chr19_37096411     ZGre    G    A        0      0        2 
  19 chr19_37096411     ZHar    G    A        0      0        2 
  19 chr19_37096411   Sample    G    A        0      0        2 
  19 chr19_37098181     AAsi    A    G        0      0        2 
  19 chr19_37098181     AKia    A    G        0      0        2 
  19 chr19_37098181     AOna    A    G        0      0        2 
  19 chr19_37098181     ASom    A    G        0      0        2 
  19 chr19_37098181     HCab    A    G        0      0        2 
  19 chr19_37098181     HPrz    A    G      0.5      1        2 
  19 chr19_37098181     ZBoe    A    G        0      0        2 
  19 chr19_37098181     ZGre    A    G        0      0        2 
  19 chr19_37098181     ZHar    A    G        0      0        2 
  19 chr19_37098181   Sample    A    G        0      0        2 
  19 chr19_37102827     AAsi    T    C        0      0        2 
  19 chr19_37102827     AKia    T    C        0      0        2 
  19 chr19_37102827     AOna    T    C        1      2        2 
  19 chr19_37102827     ASom    T    C        0      0        2 
  19 chr19_37102827     HCab    T    C        0      0        2 
  19 chr19_37102827     HPrz    T    C        0      0        2 
  19 chr19_37102827     ZBoe    T    C        0      0        2 
  19 chr19_37102827     ZGre    T    C        0      0        2 
  19 chr19_37102827     ZHar    T    C        0      0        2 
  19 chr19_37102827   Sample    T    C        0      0        2 
  19 chr19_37105937     AAsi    G    A        1      2        2 
  19 chr19_37105937     AKia    G    A        0      0        2 
  19 chr19_37105937     AOna    G    A        0      0        2 
  19 chr19_37105937     ASom    G    A        1      2        2 
  19 chr19_37105937     HCab    G    A        0      0        2 
  19 chr19_37105937     HPrz    G    A        0      0        2 
  19 chr19_37105937     ZBoe    G    A        0      0        2 
  19 chr19_37105937     ZGre    G    A        0      0        2 
  19 chr19_37105937     ZHar    G    A        0      0        2 
  19 chr19_37105937   Sample    G    A        1      2        2 
  19 chr19_37106591     AAsi    C    A        0      0        2 
  19 chr19_37106591     AKia    C    A        0      0        2 
  19 chr19_37106591     AOna    C    A        0      0        2 
  19 chr19_37106591     ASom    C    A        0      0        2 
  19 chr19_37106591     HCab    C    A        0      0        2 
  19 chr19_37106591     HPrz    C    A        0      0        2 
  19 chr19_37106591     ZBoe    C    A        1      2        2 
  19 chr19_37106591     ZGre    C    A        1      2        2 
  19 chr19_37106591     ZHar    C    A        1      2        2 
  19 chr19_37106591   Sample    C    A        0      0        2 
  19 chr19_37112548     AAsi    G    A        0      0        2 
  19 chr19_37112548     AKia    G    A        1      2        2 
  19 chr19_37112548     AOna    G    A        0      0        2 
  19 chr19_37112548     ASom    G    A        0      0        2 
  19 chr19_37112548     HCab    G    A        0      0        2 
  19 chr19_37112548     HPrz    G    A        0      0        2 
  19 chr19_37112548     ZBoe    G    A        0      0        2 
  19 chr19_37112548     ZGre    G    A        0      0        2 
  19 chr19_37112548     ZHar    G    A        0      0        2 
  19 chr19_37112548   Sample    G    A        0      0        2 
  19 chr19_37117347     AAsi    T    A        0      0        2 
  19 chr19_37117347     AKia    T    A        1      2        2 
  19 chr19_37117347     AOna    T    A        1      2        2 
  19 chr19_37117347     ASom    T    A        0      0        2 
  19 chr19_37117347     HCab    T    A        0      0        2 
  19 chr19_37117347     HPrz    T    A        0      0        2 
  19 chr19_37117347     ZBoe    T    A        0      0        2 
  19 chr19_37117347     ZGre    T    A        0      0        2 
  19 chr19_37117347     ZHar    T    A        0      0        2 
  19 chr19_37117347   Sample    T    A        0      0        2 
  19 chr19_37130294     AAsi    T    C        0      0        2 
  19 chr19_37130294     AKia    T    C        1      2        2 
  19 chr19_37130294     AOna    T    C        1      2        2 
  19 chr19_37130294     ASom    T    C        0      0        2 
  19 chr19_37130294     HCab    T    C        0      0        2 
  19 chr19_37130294     HPrz    T    C        0      0        2 
  19 chr19_37130294     ZBoe    T    C        0      0        2 
  19 chr19_37130294     ZGre    T    C        0      0        2 
  19 chr19_37130294     ZHar    T    C        0      0        2 
  19 chr19_37130294   Sample    T    C        0      0        2 
  19 chr19_37146475     AAsi    T    C        1      2        2 
  19 chr19_37146475     AKia    T    C        0      0        2 
  19 chr19_37146475     AOna    T    C        0      0        2 
  19 chr19_37146475     ASom    T    C        1      2        2 
  19 chr19_37146475     HCab    T    C        0      0        2 
  19 chr19_37146475     HPrz    T    C        0      0        2 
  19 chr19_37146475     ZBoe    T    C        0      0        2 
  19 chr19_37146475     ZGre    T    C        0      0        2 
  19 chr19_37146475     ZHar    T    C        0      0        2 
  19 chr19_37146475   Sample    T    C        1      2        2 
  19 chr19_37149836     AAsi    T    G        0      0        2 
  19 chr19_37149836     AKia    T    G        0      0        2 
  19 chr19_37149836     AOna    T    G        0      0        2 
  19 chr19_37149836     ASom    T    G        0      0        2 
  19 chr19_37149836     HCab    T    G        0      0        2 
  19 chr19_37149836     HPrz    T    G        0      0        2 
  19 chr19_37149836     ZBoe    T    G      0.5      1        2 
  19 chr19_37149836     ZGre    T    G        1      2        2 
  19 chr19_37149836     ZHar    T    G        0      0        2 
  19 chr19_37149836   Sample    T    G        0      0        2 
  19 chr19_37152434     AAsi    C    T        0      0        2 
  19 chr19_37152434     AKia    C    T        0      0        2 
  19 chr19_37152434     AOna    C    T        0      0        2 
  19 chr19_37152434     ASom    C    T        0      0        2 
  19 chr19_37152434     HCab    C    T        1      2        2 
  19 chr19_37152434     HPrz    C    T        1      2        2 
  19 chr19_37152434     ZBoe    C    T        0      0        2 
  19 chr19_37152434     ZGre    C    T        0      0        2 
  19 chr19_37152434     ZHar    C    T        0      0        2 
  19 chr19_37152434   Sample    C    T        0      0        2 
  19 chr19_37152867     AAsi    T    C        0      0        2 
  19 chr19_37152867     AKia    T    C        0      0        2 
  19 chr19_37152867     AOna    T    C        0      0        2 
  19 chr19_37152867     ASom    T    C        0      0        2 
  19 chr19_37152867     HCab    T    C        0      0        2 
  19 chr19_37152867     HPrz    T    C        0      0        2 
  19 chr19_37152867     ZBoe    T    C      0.5      1        2 
  19 chr19_37152867     ZGre    T    C        0      0        2 
  19 chr19_37152867     ZHar    T    C        0      0        2 
  19 chr19_37152867   Sample    T    C        0      0        2 
  19 chr19_37162703     AAsi    G    A        0      0        2 
  19 chr19_37162703     AKia    G    A        0      0        2 
  19 chr19_37162703     AOna    G    A        0      0        2 
  19 chr19_37162703     ASom    G    A        0      0        2 
  19 chr19_37162703     HCab    G    A        1      2        2 
  19 chr19_37162703     HPrz    G    A        1      2        2 
  19 chr19_37162703     ZBoe    G    A        0      0        2 
  19 chr19_37162703     ZGre    G    A        0      0        2 
  19 chr19_37162703     ZHar    G    A        0      0        2 
  19 chr19_37162703   Sample    G    A        0      0        2 
  19 chr19_37167957     AAsi    G    C        0      0        2 
  19 chr19_37167957     AKia    G    C        0      0        2 
  19 chr19_37167957     AOna    G    C        0      0        2 
  19 chr19_37167957     ASom    G    C        0      0        2 
  19 chr19_37167957     HCab    G    C        1      2        2 
  19 chr19_37167957     HPrz    G    C        0      0        2 
  19 chr19_37167957     ZBoe    G    C        0      0        2 
  19 chr19_37167957     ZGre    G    C        0      0        2 
  19 chr19_37167957     ZHar    G    C        0      0        2 
  19 chr19_37167957   Sample    G    C        0      0        2 
  19 chr19_37174006     AAsi    C    T        0      0        2 
  19 chr19_37174006     AKia    C    T        0      0        2 
  19 chr19_37174006     AOna    C    T        0      0        2 
  19 chr19_37174006     ASom    C    T        0      0        2 
  19 chr19_37174006     HCab    C    T        1      2        2 
  19 chr19_37174006     HPrz    C    T        1      2        2 
  19 chr19_37174006     ZBoe    C    T        0      0        2 
  19 chr19_37174006     ZGre    C    T        0      0        2 
  19 chr19_37174006     ZHar    C    T        0      0        2 
  19 chr19_37174006   Sample    C    T        0      0        2 
  19 chr19_37179624     AAsi    T    C        0      0        2 
  19 chr19_37179624     AKia    T    C        0      0        2 
  19 chr19_37179624     AOna    T    C        0      0        2 
  19 chr19_37179624     ASom    T    C        0      0        2 
  19 chr19_37179624     HCab    T    C        0      0        2 
  19 chr19_37179624     HPrz    T    C      0.5      1        2 
  19 chr19_37179624     ZBoe    T    C        1      2        2 
  19 chr19_37179624     ZGre    T    C        0      0        2 
  19 chr19_37179624     ZHar    T    C        0      0        2 
  19 chr19_37179624   Sample    T    C        0      0        2 
  19 chr19_37182615     AAsi    A    G        0      0        2 
  19 chr19_37182615     AKia    A    G        0      0        2 
  19 chr19_37182615     AOna    A    G        0      0        2 
  19 chr19_37182615     ASom    A    G        0      0        2 
  19 chr19_37182615     HCab    A    G        1      2        2 
  19 chr19_37182615     HPrz    A    G        1      2        2 
  19 chr19_37182615     ZBoe    A    G        0      0        2 
  19 chr19_37182615     ZGre    A    G        0      0        2 
  19 chr19_37182615     ZHar    A    G        0      0        2 
  19 chr19_37182615   Sample    A    G        0      0        2 
  19 chr19_37183242     AAsi    C    G        0      0        2 
  19 chr19_37183242     AKia    C    G        0      0        2 
  19 chr19_37183242     AOna    C    G        0      0        2 
  19 chr19_37183242     ASom    C    G        0      0        2 
  19 chr19_37183242     HCab    C    G        0      0        2 
  19 chr19_37183242     HPrz    C    G        0      0        2 
  19 chr19_37183242     ZBoe    C    G      0.5      1        2 
  19 chr19_37183242     ZGre    C    G        0      0        2 
  19 chr19_37183242     ZHar    C    G        0      0        2 
  19 chr19_37183242   Sample    C    G        0      0        2 
  19 chr19_37186005     AAsi    C    T        0      0        2 
  19 chr19_37186005     AKia    C    T        1      2        2 
  19 chr19_37186005     AOna    C    T        0      0        2 
  19 chr19_37186005     ASom    C    T        0      0        2 
  19 chr19_37186005     HCab    C    T        0      0        2 
  19 chr19_37186005     HPrz    C    T        0      0        2 
  19 chr19_37186005     ZBoe    C    T        0      0        2 
  19 chr19_37186005     ZGre    C    T        0      0        2 
  19 chr19_37186005     ZHar    C    T        0      0        2 
  19 chr19_37186005   Sample    C    T        0      0        2 
  19 chr19_37186501     AAsi    T    C        0      0        2 
  19 chr19_37186501     AKia    T    C        1      2        2 
  19 chr19_37186501     AOna    T    C        0      0        2 
  19 chr19_37186501     ASom    T    C        0      0        2 
  19 chr19_37186501     HCab    T    C        0      0        2 
  19 chr19_37186501     HPrz    T    C        0      0        2 
  19 chr19_37186501     ZBoe    T    C        0      0        2 
  19 chr19_37186501     ZGre    T    C        0      0        2 
  19 chr19_37186501     ZHar    T    C        0      0        2 
  19 chr19_37186501   Sample    T    C        0      0        2 
  19 chr19_37207041     AAsi    T    C        0      0        2 
  19 chr19_37207041     AKia    T    C      0.5      1        2 
  19 chr19_37207041     AOna    T    C        0      0        2 
  19 chr19_37207041     ASom    T    C        0      0        2 
  19 chr19_37207041     HCab    T    C        0      0        2 
  19 chr19_37207041     HPrz    T    C        0      0        2 
  19 chr19_37207041     ZBoe    T    C        0      0        2 
  19 chr19_37207041     ZGre    T    C        0      0        2 
  19 chr19_37207041     ZHar    T    C        0      0        2 
  19 chr19_37207041   Sample    T    C        0      0        2 
  19 chr19_37207757     AAsi    A    G        0      0        2 
  19 chr19_37207757     AKia    A    G        0      0        2 
  19 chr19_37207757     AOna    A    G        0      0        2 
  19 chr19_37207757     ASom    A    G        0      0        2 
  19 chr19_37207757     HCab    A    G        0      0        2 
  19 chr19_37207757     HPrz    A    G        0      0        2 
  19 chr19_37207757     ZBoe    A    G      0.5      1        2 
  19 chr19_37207757     ZGre    A    G        0      0        2 
  19 chr19_37207757     ZHar    A    G        0      0        2 
  19 chr19_37207757   Sample    A    G        0      0        2 
  19 chr19_37229464     AAsi    A    G        0      0        2 
  19 chr19_37229464     AKia    A    G        0      0        2 
  19 chr19_37229464     AOna    A    G      0.5      1        2 
  19 chr19_37229464     ASom    A    G        0      0        2 
  19 chr19_37229464     HCab    A    G        0      0        2 
  19 chr19_37229464     HPrz    A    G        0      0        2 
  19 chr19_37229464     ZBoe    A    G        0      0        2 
  19 chr19_37229464     ZGre    A    G        0      0        2 
  19 chr19_37229464     ZHar    A    G        0      0        2 
  19 chr19_37229464   Sample    A    G        0      0        2 
  19 chr19_37236620     AAsi    A    G        0      0        2 
  19 chr19_37236620     AKia    A    G        0      0        2 
  19 chr19_37236620     AOna    A    G        0      0        2 
  19 chr19_37236620     ASom    A    G        0      0        2 
  19 chr19_37236620     HCab    A    G        1      2        2 
  19 chr19_37236620     HPrz    A    G        1      2        2 
  19 chr19_37236620     ZBoe    A    G        0      0        2 
  19 chr19_37236620     ZGre    A    G        0      0        2 
  19 chr19_37236620     ZHar    A    G        0      0        2 
  19 chr19_37236620   Sample    A    G        0      0        2 
  19 chr19_37237561     AAsi    C    A        0      0        2 
  19 chr19_37237561     AKia    C    A        0      0        2 
  19 chr19_37237561     AOna    C    A        0      0        2 
  19 chr19_37237561     ASom    C    A        0      0        2 
  19 chr19_37237561     HCab    C    A        0      0        2 
  19 chr19_37237561     HPrz    C    A        0      0        2 
  19 chr19_37237561     ZBoe    C    A      0.5      1        2 
  19 chr19_37237561     ZGre    C    A        0      0        2 
  19 chr19_37237561     ZHar    C    A        0      0        2 
  19 chr19_37237561   Sample    C    A        0      0        2 
  19 chr19_37237794     AAsi    A    G        1      2        2 
  19 chr19_37237794     AKia    A    G        0      0        2 
  19 chr19_37237794     AOna    A    G        0      0        2 
  19 chr19_37237794     ASom    A    G        1      2        2 
  19 chr19_37237794     HCab    A    G        0      0        2 
  19 chr19_37237794     HPrz    A    G        0      0        2 
  19 chr19_37237794     ZBoe    A    G        0      0        2 
  19 chr19_37237794     ZGre    A    G        0      0        2 
  19 chr19_37237794     ZHar    A    G        0      0        2 
  19 chr19_37237794   Sample    A    G        1      2        2 
  19 chr19_37241316     AAsi    C    A        0      0        2 
  19 chr19_37241316     AKia    C    A        1      2        2 
  19 chr19_37241316     AOna    C    A        0      0        2 
  19 chr19_37241316     ASom    C    A        0      0        2 
  19 chr19_37241316     HCab    C    A        0      0        2 
  19 chr19_37241316     HPrz    C    A        0      0        2 
  19 chr19_37241316     ZBoe    C    A        0      0        2 
  19 chr19_37241316     ZGre    C    A        0      0        2 
  19 chr19_37241316     ZHar    C    A        0      0        2 
  19 chr19_37241316   Sample    C    A        0      0        2 
  19 chr19_37242750     AAsi    C    T        0      0        2 
  19 chr19_37242750     AKia    C    T        0      0        2 
  19 chr19_37242750     AOna    C    T        0      0        2 
  19 chr19_37242750     ASom    C    T        0      0        2 
  19 chr19_37242750     HCab    C    T        0      0        2 
  19 chr19_37242750     HPrz    C    T        0      0        2 
  19 chr19_37242750     ZBoe    C    T        1      2        2 
  19 chr19_37242750     ZGre    C    T        0      0        2 
  19 chr19_37242750     ZHar    C    T        0      0        2 
  19 chr19_37242750   Sample    C    T        0      0        2 
  19 chr19_37247835     AAsi    T    C        0      0        2 
  19 chr19_37247835     AKia    T    C      0.5      1        2 
  19 chr19_37247835     AOna    T    C        0      0        2 
  19 chr19_37247835     ASom    T    C        0      0        2 
  19 chr19_37247835     HCab    T    C        0      0        2 
  19 chr19_37247835     HPrz    T    C        0      0        2 
  19 chr19_37247835     ZBoe    T    C        0      0        2 
  19 chr19_37247835     ZGre    T    C        0      0        2 
  19 chr19_37247835     ZHar    T    C        0      0        2 
  19 chr19_37247835   Sample    T    C        0      0        2 
  19 chr19_37250517     AAsi    C    A        0      0        2 
  19 chr19_37250517     AKia    C    A        0      0        2 
  19 chr19_37250517     AOna    C    A        0      0        2 
  19 chr19_37250517     ASom    C    A        0      0        2 
  19 chr19_37250517     HCab    C    A        0      0        2 
  19 chr19_37250517     HPrz    C    A        0      0        2 
  19 chr19_37250517     ZBoe    C    A        0      0        2 
  19 chr19_37250517     ZGre    C    A        0      0        2 
  19 chr19_37250517     ZHar    C    A        1      2        2 
  19 chr19_37250517   Sample    C    A        0      0        2 
  19 chr19_37254844     AAsi    A    G        0      0        2 
  19 chr19_37254844     AKia    A    G      0.5      1        2 
  19 chr19_37254844     AOna    A    G        0      0        2 
  19 chr19_37254844     ASom    A    G        0      0        2 
  19 chr19_37254844     HCab    A    G        0      0        2 
  19 chr19_37254844     HPrz    A    G        0      0        2 
  19 chr19_37254844     ZBoe    A    G        0      0        2 
  19 chr19_37254844     ZGre    A    G        1      2        2 
  19 chr19_37254844     ZHar    A    G        0      0        2 
  19 chr19_37254844   Sample    A    G        0      0        2 
  19 chr19_37261268     AAsi    G    C        0      0        2 
  19 chr19_37261268     AKia    G    C        0      0        2 
  19 chr19_37261268     AOna    G    C        0      0        2 
  19 chr19_37261268     ASom    G    C        0      0        2 
  19 chr19_37261268     HCab    G    C        1      2        2 
  19 chr19_37261268     HPrz    G    C        1      2        2 
  19 chr19_37261268     ZBoe    G    C        0      0        2 
  19 chr19_37261268     ZGre    G    C        0      0        2 
  19 chr19_37261268     ZHar    G    C        0      0        2 
  19 chr19_37261268   Sample    G    C        0      0        2 
  19 chr19_37265419     AAsi    A    G        1      2        2 
  19 chr19_37265419     AKia    A    G        0      0        2 
  19 chr19_37265419     AOna    A    G        0      0        2 
  19 chr19_37265419     ASom    A    G        1      2        2 
  19 chr19_37265419     HCab    A    G        0      0        2 
  19 chr19_37265419     HPrz    A    G        0      0        2 
  19 chr19_37265419     ZBoe    A    G        0      0        2 
  19 chr19_37265419     ZGre    A    G        0      0        2 
  19 chr19_37265419     ZHar    A    G        0      0        2 
  19 chr19_37265419   Sample    A    G        1      2        2 
  19 chr19_37267521     AAsi    T    C        0      0        2 
  19 chr19_37267521     AKia    T    C        0      0        2 
  19 chr19_37267521     AOna    T    C        0      0        2 
  19 chr19_37267521     ASom    T    C        0      0        2 
  19 chr19_37267521     HCab    T    C        0      0        2 
  19 chr19_37267521     HPrz    T    C        0      0        2 
  19 chr19_37267521     ZBoe    T    C        0      0        2 
  19 chr19_37267521     ZGre    T    C        0      0        2 
  19 chr19_37267521     ZHar    T    C        1      2        2 
  19 chr19_37267521   Sample    T    C        0      0        2 
  19 chr19_37273793     AAsi    C    A        0      0        2 
  19 chr19_37273793     AKia    C    A        0      0        2 
  19 chr19_37273793     AOna    C    A        0      0        2 
  19 chr19_37273793     ASom    C    A        0      0        2 
  19 chr19_37273793     HCab    C    A        1      2        2 
  19 chr19_37273793     HPrz    C    A        1      2        2 
  19 chr19_37273793     ZBoe    C    A        0      0        2 
  19 chr19_37273793     ZGre    C    A        0      0        2 
  19 chr19_37273793     ZHar    C    A        0      0        2 
  19 chr19_37273793   Sample    C    A        0      0        2 
  19 chr19_37280901     AAsi    C    A        0      0        2 
  19 chr19_37280901     AKia    C    A        0      0        2 
  19 chr19_37280901     AOna    C    A        0      0        2 
  19 chr19_37280901     ASom    C    A        0      0        2 
  19 chr19_37280901     HCab    C    A        1      2        2 
  19 chr19_37280901     HPrz    C    A        1      2        2 
  19 chr19_37280901     ZBoe    C    A        0      0        2 
  19 chr19_37280901     ZGre    C    A        0      0        2 
  19 chr19_37280901     ZHar    C    A        0      0        2 
  19 chr19_37280901   Sample    C    A        0      0        2 
  19 chr19_37303082     AAsi    T    G        1      2        2 
  19 chr19_37303082     AKia    T    G        0      0        2 
  19 chr19_37303082     AOna    T    G        0      0        2 
  19 chr19_37303082     ASom    T    G        1      2        2 
  19 chr19_37303082     HCab    T    G        0      0        2 
  19 chr19_37303082     HPrz    T    G        0      0        2 
  19 chr19_37303082     ZBoe    T    G        0      0        2 
  19 chr19_37303082     ZGre    T    G        0      0        2 
  19 chr19_37303082     ZHar    T    G        0      0        2 
  19 chr19_37303082   Sample    T    G        0      0        2 
  19 chr19_37304196     AAsi    G    A        0      0        2 
  19 chr19_37304196     AKia    G    A        0      0        2 
  19 chr19_37304196     AOna    G    A        0      0        2 
  19 chr19_37304196     ASom    G    A        0      0        2 
  19 chr19_37304196     HCab    G    A        1      2        2 
  19 chr19_37304196     HPrz    G    A        1      2        2 
  19 chr19_37304196     ZBoe    G    A        0      0        2 
  19 chr19_37304196     ZGre    G    A        0      0        2 
  19 chr19_37304196     ZHar    G    A        0      0        2 
  19 chr19_37304196   Sample    G    A        0      0        2 
  19 chr19_37310450     AAsi    G    A        0      0        2 
  19 chr19_37310450     AKia    G    A        0      0        2 
  19 chr19_37310450     AOna    G    A        0      0        2 
  19 chr19_37310450     ASom    G    A        0      0        2 
  19 chr19_37310450     HCab    G    A        1      2        2 
  19 chr19_37310450     HPrz    G    A        1      2        2 
  19 chr19_37310450     ZBoe    G    A        0      0        2 
  19 chr19_37310450     ZGre    G    A        0      0        2 
  19 chr19_37310450     ZHar    G    A        0      0        2 
  19 chr19_37310450   Sample    G    A        0      0        2 
  19 chr19_37326222     AAsi    C    G        0      0        2 
  19 chr19_37326222     AKia    C    G        0      0        2 
  19 chr19_37326222     AOna    C    G        0      0        2 
  19 chr19_37326222     ASom    C    G        0      0        2 
  19 chr19_37326222     HCab    C    G        0      0        2 
  19 chr19_37326222     HPrz    C    G        0      0        2 
  19 chr19_37326222     ZBoe    C    G        0      0        2 
  19 chr19_37326222     ZGre    C    G        1      2        2 
  19 chr19_37326222     ZHar    C    G        0      0        2 
  19 chr19_37326222   Sample    C    G        0      0        2 
  19 chr19_37331427     AAsi    A    T        0      0        2 
  19 chr19_37331427     AKia    A    T        0      0        2 
  19 chr19_37331427     AOna    A    T        0      0        2 
  19 chr19_37331427     ASom    A    T        1      2        2 
  19 chr19_37331427     HCab    A    T        0      0        2 
  19 chr19_37331427     HPrz    A    T        0      0        2 
  19 chr19_37331427     ZBoe    A    T        0      0        2 
  19 chr19_37331427     ZGre    A    T        0      0        2 
  19 chr19_37331427     ZHar    A    T        0      0        2 
  19 chr19_37331427   Sample    A    T        0      0        2 
  19 chr19_37338037     AAsi    T    C        0      0        2 
  19 chr19_37338037     AKia    T    C        1      2        2 
  19 chr19_37338037     AOna    T    C        1      2        2 
  19 chr19_37338037     ASom    T    C        0      0        2 
  19 chr19_37338037     HCab    T    C        0      0        2 
  19 chr19_37338037     HPrz    T    C        0      0        2 
  19 chr19_37338037     ZBoe    T    C        0      0        2 
  19 chr19_37338037     ZGre    T    C        0      0        2 
  19 chr19_37338037     ZHar    T    C        0      0        2 
  19 chr19_37338037   Sample    T    C        0      0        2 
  19 chr19_37338510     AAsi    C    A        0      0        2 
  19 chr19_37338510     AKia    C    A        0      0        2 
  19 chr19_37338510     AOna    C    A        0      0        2 
  19 chr19_37338510     ASom    C    A        0      0        2 
  19 chr19_37338510     HCab    C    A        1      2        2 
  19 chr19_37338510     HPrz    C    A        1      2        2 
  19 chr19_37338510     ZBoe    C    A        0      0        2 
  19 chr19_37338510     ZGre    C    A        0      0        2 
  19 chr19_37338510     ZHar    C    A        0      0        2 
  19 chr19_37338510   Sample    C    A        0      0        2 
  19 chr19_37342775     AAsi    T    C        0      0        2 
  19 chr19_37342775     AKia    T    C        0      0        2 
  19 chr19_37342775     AOna    T    C      0.5      1        2 
  19 chr19_37342775     ASom    T    C        0      0        2 
  19 chr19_37342775     HCab    T    C        0      0        2 
  19 chr19_37342775     HPrz    T    C        0      0        2 
  19 chr19_37342775     ZBoe    T    C        0      0        2 
  19 chr19_37342775     ZGre    T    C        0      0        2 
  19 chr19_37342775     ZHar    T    C        0      0        2 
  19 chr19_37342775   Sample    T    C        0      0        2 
  19 chr19_37349320     AAsi    G    A        0      0        2 
  19 chr19_37349320     AKia    G    A        0      0        2 
  19 chr19_37349320     AOna    G    A        0      0        2 
  19 chr19_37349320     ASom    G    A        0      0        2 
  19 chr19_37349320     HCab    G    A        1      2        2 
  19 chr19_37349320     HPrz    G    A        1      2        2 
  19 chr19_37349320     ZBoe    G    A        0      0        2 
  19 chr19_37349320     ZGre    G    A        0      0        2 
  19 chr19_37349320     ZHar    G    A        0      0        2 
  19 chr19_37349320   Sample    G    A        0      0        2 
  19 chr19_37354214     AAsi    G    T        0      0        2 
  19 chr19_37354214     AKia    G    T        0      0        2 
  19 chr19_37354214     AOna    G    T        0      0        2 
  19 chr19_37354214     ASom    G    T        0      0        2 
  19 chr19_37354214     HCab    G    T      0.5      1        2 
  19 chr19_37354214     HPrz    G    T        0      0        2 
  19 chr19_37354214     ZBoe    G    T        0      0        2 
  19 chr19_37354214     ZGre    G    T        0      0        2 
  19 chr19_37354214     ZHar    G    T        0      0        2 
  19 chr19_37354214   Sample    G    T        0      0        2 
  19 chr19_37356290     AAsi    G    C        0      0        2 
  19 chr19_37356290     AKia    G    C        0      0        2 
  19 chr19_37356290     AOna    G    C      0.5      1        2 
  19 chr19_37356290     ASom    G    C        0      0        2 
  19 chr19_37356290     HCab    G    C        0      0        2 
  19 chr19_37356290     HPrz    G    C        0      0        2 
  19 chr19_37356290     ZBoe    G    C        0      0        2 
  19 chr19_37356290     ZGre    G    C        0      0        2 
  19 chr19_37356290     ZHar    G    C        0      0        2 
  19 chr19_37356290   Sample    G    C        0      0        2 
  19 chr19_37357233     AAsi    C    A        0      0        2 
  19 chr19_37357233     AKia    C    A        0      0        2 
  19 chr19_37357233     AOna    C    A        0      0        2 
  19 chr19_37357233     ASom    C    A        0      0        2 
  19 chr19_37357233     HCab    C    A        1      2        2 
  19 chr19_37357233     HPrz    C    A        1      2        2 
  19 chr19_37357233     ZBoe    C    A        0      0        2 
  19 chr19_37357233     ZGre    C    A        0      0        2 
  19 chr19_37357233     ZHar    C    A        0      0        2 
  19 chr19_37357233   Sample    C    A        0      0        2 
  19 chr19_37364204     AAsi    T    G        0      0        2 
  19 chr19_37364204     AKia    T    G        0      0        2 
  19 chr19_37364204     AOna    T    G        0      0        2 
  19 chr19_37364204     ASom    T    G        0      0        2 
  19 chr19_37364204     HCab    T    G        0      0        2 
  19 chr19_37364204     HPrz    T    G      0.5      1        2 
  19 chr19_37364204     ZBoe    T    G        0      0        2 
  19 chr19_37364204     ZGre    T    G        0      0        2 
  19 chr19_37364204     ZHar    T    G        0      0        2 
  19 chr19_37364204   Sample    T    G        0      0        2 
  19 chr19_37385436     AAsi    C    A        0      0        2 
  19 chr19_37385436     AKia    C    A        0      0        2 
  19 chr19_37385436     AOna    C    A        0      0        2 
  19 chr19_37385436     ASom    C    A        1      2        2 
  19 chr19_37385436     HCab    C    A        0      0        2 
  19 chr19_37385436     HPrz    C    A        0      0        2 
  19 chr19_37385436     ZBoe    C    A        0      0        2 
  19 chr19_37385436     ZGre    C    A        0      0        2 
  19 chr19_37385436     ZHar    C    A        0      0        2 
  19 chr19_37385436   Sample    C    A        0      0        2 
  19 chr19_37401254     AAsi    T    G        0      0        2 
  19 chr19_37401254     AKia    T    G        0      0        2 
  19 chr19_37401254     AOna    T    G      0.5      1        2 
  19 chr19_37401254     ASom    T    G        0      0        2 
  19 chr19_37401254     HCab    T    G        0      0        2 
  19 chr19_37401254     HPrz    T    G        0      0        2 
  19 chr19_37401254     ZBoe    T    G        0      0        2 
  19 chr19_37401254     ZGre    T    G        0      0        2 
  19 chr19_37401254     ZHar    T    G        0      0        2 
  19 chr19_37401254   Sample    T    G        0      0        2 
  19 chr19_37406686     AAsi    G    T        0      0        2 
  19 chr19_37406686     AKia    G    T        0      0        2 
  19 chr19_37406686     AOna    G    T        0      0        2 
  19 chr19_37406686     ASom    G    T        0      0        2 
  19 chr19_37406686     HCab    G    T        0      0        2 
  19 chr19_37406686     HPrz    G    T      0.5      1        2 
  19 chr19_37406686     ZBoe    G    T        0      0        2 
  19 chr19_37406686     ZGre    G    T        0      0        2 
  19 chr19_37406686     ZHar    G    T        0      0        2 
  19 chr19_37406686   Sample    G    T        0      0        2 
  19 chr19_37407319     AAsi    T    C      0.5      1        2 
  19 chr19_37407319     AKia    T    C        0      0        2 
  19 chr19_37407319     AOna    T    C        0      0        2 
  19 chr19_37407319     ASom    T    C        0      0        2 
  19 chr19_37407319     HCab    T    C        0      0        2 
  19 chr19_37407319     HPrz    T    C        0      0        2 
  19 chr19_37407319     ZBoe    T    C        0      0        2 
  19 chr19_37407319     ZGre    T    C        1      2        2 
  19 chr19_37407319     ZHar    T    C        0      0        2 
  19 chr19_37407319   Sample    T    C        1      2        2 
  19 chr19_37410931     AAsi    A    T        0      0        2 
  19 chr19_37410931     AKia    A    T        0      0        2 
  19 chr19_37410931     AOna    A    T        0      0        2 
  19 chr19_37410931     ASom    A    T        0      0        2 
  19 chr19_37410931     HCab    A    T        1      2        2 
  19 chr19_37410931     HPrz    A    T        1      2        2 
  19 chr19_37410931     ZBoe    A    T        0      0        2 
  19 chr19_37410931     ZGre    A    T        0      0        2 
  19 chr19_37410931     ZHar    A    T        0      0        2 
  19 chr19_37410931   Sample    A    T        0      0        2 
  19 chr19_37417434     AAsi    A    G        0      0        2 
  19 chr19_37417434     AKia    A    G      0.5      1        2 
  19 chr19_37417434     AOna    A    G        0      0        2 
  19 chr19_37417434     ASom    A    G        0      0        2 
  19 chr19_37417434     HCab    A    G        0      0        2 
  19 chr19_37417434     HPrz    A    G        0      0        2 
  19 chr19_37417434     ZBoe    A    G        0      0        2 
  19 chr19_37417434     ZGre    A    G        0      0        2 
  19 chr19_37417434     ZHar    A    G        0      0        2 
  19 chr19_37417434   Sample    A    G        0      0        2 
  19 chr19_37418199     AAsi    C    T        0      0        2 
  19 chr19_37418199     AKia    C    T        0      0        2 
  19 chr19_37418199     AOna    C    T        0      0        2 
  19 chr19_37418199     ASom    C    T        0      0        2 
  19 chr19_37418199     HCab    C    T        0      0        2 
  19 chr19_37418199     HPrz    C    T        0      0        2 
  19 chr19_37418199     ZBoe    C    T        0      0        2 
  19 chr19_37418199     ZGre    C    T        0      0        2 
  19 chr19_37418199     ZHar    C    T        1      2        2 
  19 chr19_37418199   Sample    C    T        0      0        2 
  19 chr19_37422841     AAsi    T    C        0      0        2 
  19 chr19_37422841     AKia    T    C        0      0        2 
  19 chr19_37422841     AOna    T    C      0.5      1        2 
  19 chr19_37422841     ASom    T    C        0      0        2 
  19 chr19_37422841     HCab    T    C        0      0        2 
  19 chr19_37422841     HPrz    T    C        0      0        2 
  19 chr19_37422841     ZBoe    T    C        0      0        2 
  19 chr19_37422841     ZGre    T    C        0      0        2 
  19 chr19_37422841     ZHar    T    C        0      0        2 
  19 chr19_37422841   Sample    T    C        0      0        2 
  19 chr19_37432734     AAsi    T    C        0      0        2 
  19 chr19_37432734     AKia    T    C        0      0        2 
  19 chr19_37432734     AOna    T    C        0      0        2 
  19 chr19_37432734     ASom    T    C        0      0        2 
  19 chr19_37432734     HCab    T    C        0      0        2 
  19 chr19_37432734     HPrz    T    C        0      0        2 
  19 chr19_37432734     ZBoe    T    C        0      0        2 
  19 chr19_37432734     ZGre    T    C        0      0        2 
  19 chr19_37432734     ZHar    T    C        1      2        2 
  19 chr19_37432734   Sample    T    C        0      0        2 
  19 chr19_37433654     AAsi    A    T        0      0        2 
  19 chr19_37433654     AKia    A    T        0      0        2 
  19 chr19_37433654     AOna    A    T        0      0        2 
  19 chr19_37433654     ASom    A    T        0      0        2 
  19 chr19_37433654     HCab    A    T        1      2        2 
  19 chr19_37433654     HPrz    A    T        1      2        2 
  19 chr19_37433654     ZBoe    A    T        0      0        2 
  19 chr19_37433654     ZGre    A    T        0      0        2 
  19 chr19_37433654     ZHar    A    T        0      0        2 
  19 chr19_37433654   Sample    A    T        0      0        2 
  19 chr19_37436271     AAsi    C    A        0      0        2 
  19 chr19_37436271     AKia    C    A        0      0        2 
  19 chr19_37436271     AOna    C    A        0      0        2 
  19 chr19_37436271     ASom    C    A        0      0        2 
  19 chr19_37436271     HCab    C    A        0      0        2 
  19 chr19_37436271     HPrz    C    A        0      0        2 
  19 chr19_37436271     ZBoe    C    A        0      0        2 
  19 chr19_37436271     ZGre    C    A        1      2        2 
  19 chr19_37436271     ZHar    C    A        0      0        2 
  19 chr19_37436271   Sample    C    A        0      0        2 
  19 chr19_37436717     AAsi    G    A        0      0        2 
  19 chr19_37436717     AKia    G    A        0      0        2 
  19 chr19_37436717     AOna    G    A        0      0        2 
  19 chr19_37436717     ASom    G    A        0      0        2 
  19 chr19_37436717     HCab    G    A        1      2        2 
  19 chr19_37436717     HPrz    G    A        1      2        2 
  19 chr19_37436717     ZBoe    G    A        0      0        2 
  19 chr19_37436717     ZGre    G    A        0      0        2 
  19 chr19_37436717     ZHar    G    A        0      0        2 
  19 chr19_37436717   Sample    G    A        0      0        2 
  19 chr19_37437977     AAsi    A    T        0      0        2 
  19 chr19_37437977     AKia    A    T        0      0        2 
  19 chr19_37437977     AOna    A    T        0      0        2 
  19 chr19_37437977     ASom    A    T        0      0        2 
  19 chr19_37437977     HCab    A    T      0.5      1        2 
  19 chr19_37437977     HPrz    A    T        0      0        2 
  19 chr19_37437977     ZBoe    A    T        0      0        2 
  19 chr19_37437977     ZGre    A    T        0      0        2 
  19 chr19_37437977     ZHar    A    T        0      0        2 
  19 chr19_37437977   Sample    A    T        0      0        2 
  19 chr19_37444167     AAsi    C    T        0      0        2 
  19 chr19_37444167     AKia    C    T        0      0        2 
  19 chr19_37444167     AOna    C    T        0      0        2 
  19 chr19_37444167     ASom    C    T        0      0        2 
  19 chr19_37444167     HCab    C    T        1      2        2 
  19 chr19_37444167     HPrz    C    T        1      2        2 
  19 chr19_37444167     ZBoe    C    T        0      0        2 
  19 chr19_37444167     ZGre    C    T        0      0        2 
  19 chr19_37444167     ZHar    C    T        0      0        2 
  19 chr19_37444167   Sample    C    T        0      0        2 
  19 chr19_37450097     AAsi    T    C        0      0        2 
  19 chr19_37450097     AKia    T    C        0      0        2 
  19 chr19_37450097     AOna    T    C        0      0        2 
  19 chr19_37450097     ASom    T    C        0      0        2 
  19 chr19_37450097     HCab    T    C        1      2        2 
  19 chr19_37450097     HPrz    T    C        1      2        2 
  19 chr19_37450097     ZBoe    T    C        0      0        2 
  19 chr19_37450097     ZGre    T    C        0      0        2 
  19 chr19_37450097     ZHar    T    C        0      0        2 
  19 chr19_37450097   Sample    T    C        0      0        2 
  19 chr19_37451762     AAsi    A    T        0      0        2 
  19 chr19_37451762     AKia    A    T        0      0        2 
  19 chr19_37451762     AOna    A    T        0      0        2 
  19 chr19_37451762     ASom    A    T        0      0        2 
  19 chr19_37451762     HCab    A    T        0      0        2 
  19 chr19_37451762     HPrz    A    T        0      0        2 
  19 chr19_37451762     ZBoe    A    T        0      0        2 
  19 chr19_37451762     ZGre    A    T        0      0        2 
  19 chr19_37451762     ZHar    A    T        1      2        2 
  19 chr19_37451762   Sample    A    T        0      0        2 
  19 chr19_37458219     AAsi    C    T        0      0        2 
  19 chr19_37458219     AKia    C    T        0      0        2 
  19 chr19_37458219     AOna    C    T        0      0        2 
  19 chr19_37458219     ASom    C    T        0      0        2 
  19 chr19_37458219     HCab    C    T        0      0        2 
  19 chr19_37458219     HPrz    C    T        0      0        2 
  19 chr19_37458219     ZBoe    C    T      0.5      1        2 
  19 chr19_37458219     ZGre    C    T        0      0        2 
  19 chr19_37458219     ZHar    C    T        0      0        2 
  19 chr19_37458219   Sample    C    T        0      0        2 
  19 chr19_37483652     AAsi    T    A        0      0        2 
  19 chr19_37483652     AKia    T    A        1      2        2 
  19 chr19_37483652     AOna    T    A        0      0        2 
  19 chr19_37483652     ASom    T    A        0      0        2 
  19 chr19_37483652     HCab    T    A        0      0        2 
  19 chr19_37483652     HPrz    T    A        0      0        2 
  19 chr19_37483652     ZBoe    T    A        0      0        2 
  19 chr19_37483652     ZGre    T    A        0      0        2 
  19 chr19_37483652     ZHar    T    A        0      0        2 
  19 chr19_37483652   Sample    T    A        0      0        2 
  19 chr19_37488409     AAsi    G    A        0      0        2 
  19 chr19_37488409     AKia    G    A        1      2        2 
  19 chr19_37488409     AOna    G    A        0      0        2 
  19 chr19_37488409     ASom    G    A        0      0        2 
  19 chr19_37488409     HCab    G    A        0      0        2 
  19 chr19_37488409     HPrz    G    A        0      0        2 
  19 chr19_37488409     ZBoe    G    A        0      0        2 
  19 chr19_37488409     ZGre    G    A        0      0        2 
  19 chr19_37488409     ZHar    G    A        0      0        2 
  19 chr19_37488409   Sample    G    A        0      0        2 
  19 chr19_37492883     AAsi    C    T        0      0        2 
  19 chr19_37492883     AKia    C    T        0      0        2 
  19 chr19_37492883     AOna    C    T        0      0        2 
  19 chr19_37492883     ASom    C    T        0      0        2 
  19 chr19_37492883     HCab    C    T        0      0        2 
  19 chr19_37492883     HPrz    C    T        0      0        2 
  19 chr19_37492883     ZBoe    C    T        1      2        2 
  19 chr19_37492883     ZGre    C    T        0      0        2 
  19 chr19_37492883     ZHar    C    T        0      0        2 
  19 chr19_37492883   Sample    C    T        0      0        2 
  19 chr19_37497678     AAsi    A    G        0      0        2 
  19 chr19_37497678     AKia    A    G        0      0        2 
  19 chr19_37497678     AOna    A    G        0      0        2 
  19 chr19_37497678     ASom    A    G        0      0        2 
  19 chr19_37497678     HCab    A    G        1      2        2 
  19 chr19_37497678     HPrz    A    G        1      2        2 
  19 chr19_37497678     ZBoe    A    G        0      0        2 
  19 chr19_37497678     ZGre    A    G        0      0        2 
  19 chr19_37497678     ZHar    A    G        0      0        2 
  19 chr19_37497678   Sample    A    G        0      0        2 
  19 chr19_37500509     AAsi    T    C        0      0        2 
  19 chr19_37500509     AKia    T    C        0      0        2 
  19 chr19_37500509     AOna    T    C        0      0        2 
  19 chr19_37500509     ASom    T    C        0      0        2 
  19 chr19_37500509     HCab    T    C        0      0        2 
  19 chr19_37500509     HPrz    T    C        0      0        2 
  19 chr19_37500509     ZBoe    T    C        0      0        2 
  19 chr19_37500509     ZGre    T    C        0      0        2 
  19 chr19_37500509     ZHar    T    C      0.5      1        2 
  19 chr19_37500509   Sample    T    C        0      0        2 
  19 chr19_37502131     AAsi    G    T        0      0        2 
  19 chr19_37502131     AKia    G    T        0      0        2 
  19 chr19_37502131     AOna    G    T        0      0        2 
  19 chr19_37502131     ASom    G    T        0      0        2 
  19 chr19_37502131     HCab    G    T        1      2        2 
  19 chr19_37502131     HPrz    G    T        1      2        2 
  19 chr19_37502131     ZBoe    G    T        0      0        2 
  19 chr19_37502131     ZGre    G    T        0      0        2 
  19 chr19_37502131     ZHar    G    T        0      0        2 
  19 chr19_37502131   Sample    G    T        0      0        2 
  19 chr19_37504077     AAsi    G    A        0      0        2 
  19 chr19_37504077     AKia    G    A        0      0        2 
  19 chr19_37504077     AOna    G    A        0      0        2 
  19 chr19_37504077     ASom    G    A        0      0        2 
  19 chr19_37504077     HCab    G    A      0.5      1        2 
  19 chr19_37504077     HPrz    G    A      0.5      1        2 
  19 chr19_37504077     ZBoe    G    A        0      0        2 
  19 chr19_37504077     ZGre    G    A        0      0        2 
  19 chr19_37504077     ZHar    G    A        0      0        2 
  19 chr19_37504077   Sample    G    A        0      0        2 
  19 chr19_37507522     AAsi    G    A        0      0        2 
  19 chr19_37507522     AKia    G    A        0      0        2 
  19 chr19_37507522     AOna    G    A      0.5      1        2 
  19 chr19_37507522     ASom    G    A        0      0        2 
  19 chr19_37507522     HCab    G    A        0      0        2 
  19 chr19_37507522     HPrz    G    A        0      0        2 
  19 chr19_37507522     ZBoe    G    A        0      0        2 
  19 chr19_37507522     ZGre    G    A        0      0        2 
  19 chr19_37507522     ZHar    G    A        1      2        2 
  19 chr19_37507522   Sample    G    A        0      0        2 
  19 chr19_37511897     AAsi    C    T        0      0        2 
  19 chr19_37511897     AKia    C    T        0      0        2 
  19 chr19_37511897     AOna    C    T        0      0        2 
  19 chr19_37511897     ASom    C    T        0      0        2 
  19 chr19_37511897     HCab    C    T        0      0        2 
  19 chr19_37511897     HPrz    C    T        0      0        2 
  19 chr19_37511897     ZBoe    C    T        0      0        2 
  19 chr19_37511897     ZGre    C    T        1      2        2 
  19 chr19_37511897     ZHar    C    T        0      0        2 
  19 chr19_37511897   Sample    C    T        0      0        2 
  19 chr19_37515617     AAsi    T    C        0      0        2 
  19 chr19_37515617     AKia    T    C        0      0        2 
  19 chr19_37515617     AOna    T    C        0      0        2 
  19 chr19_37515617     ASom    T    C        0      0        2 
  19 chr19_37515617     HCab    T    C      0.5      1        2 
  19 chr19_37515617     HPrz    T    C        0      0        2 
  19 chr19_37515617     ZBoe    T    C        0      0        2 
  19 chr19_37515617     ZGre    T    C        0      0        2 
  19 chr19_37515617     ZHar    T    C        0      0        2 
  19 chr19_37515617   Sample    T    C        0      0        2 
  19 chr19_37519887     AAsi    C    T        1      2        2 
  19 chr19_37519887     AKia    C    T        0      0        2 
  19 chr19_37519887     AOna    C    T        0      0        2 
  19 chr19_37519887     ASom    C    T        1      2        2 
  19 chr19_37519887     HCab    C    T        0      0        2 
  19 chr19_37519887     HPrz    C    T        0      0        2 
  19 chr19_37519887     ZBoe    C    T        0      0        2 
  19 chr19_37519887     ZGre    C    T        0      0        2 
  19 chr19_37519887     ZHar    C    T        0      0        2 
  19 chr19_37519887   Sample    C    T        1      2        2 
  19 chr19_37540402     AAsi    A    G        0      0        2 
  19 chr19_37540402     AKia    A    G        0      0        2 
  19 chr19_37540402     AOna    A    G        0      0        2 
  19 chr19_37540402     ASom    A    G        0      0        2 
  19 chr19_37540402     HCab    A    G        0      0        2 
  19 chr19_37540402     HPrz    A    G        0      0        2 
  19 chr19_37540402     ZBoe    A    G        0      0        2 
  19 chr19_37540402     ZGre    A    G        1      2        2 
  19 chr19_37540402     ZHar    A    G        0      0        2 
  19 chr19_37540402   Sample    A    G        0      0        2 
  19 chr19_37541813     AAsi    C    G        0      0        2 
  19 chr19_37541813     AKia    C    G        0      0        2 
  19 chr19_37541813     AOna    C    G        0      0        2 
  19 chr19_37541813     ASom    C    G        0      0        2 
  19 chr19_37541813     HCab    C    G        0      0        2 
  19 chr19_37541813     HPrz    C    G        0      0        2 
  19 chr19_37541813     ZBoe    C    G        0      0        2 
  19 chr19_37541813     ZGre    C    G        0      0        2 
  19 chr19_37541813     ZHar    C    G        1      2        2 
  19 chr19_37541813   Sample    C    G        0      0        2 
  19 chr19_37542478     AAsi    A    G        0      0        2 
  19 chr19_37542478     AKia    A    G        0      0        2 
  19 chr19_37542478     AOna    A    G        0      0        2 
  19 chr19_37542478     ASom    A    G        0      0        2 
  19 chr19_37542478     HCab    A    G        0      0        2 
  19 chr19_37542478     HPrz    A    G        0      0        2 
  19 chr19_37542478     ZBoe    A    G        1      2        2 
  19 chr19_37542478     ZGre    A    G        0      0        2 
  19 chr19_37542478     ZHar    A    G        0      0        2 
  19 chr19_37542478   Sample    A    G        0      0        2 
  19 chr19_37542713     AAsi    A    C        0      0        2 
  19 chr19_37542713     AKia    A    C        0      0        2 
  19 chr19_37542713     AOna    A    C        0      0        2 
  19 chr19_37542713     ASom    A    C        0      0        2 
  19 chr19_37542713     HCab    A    C        1      2        2 
  19 chr19_37542713     HPrz    A    C        1      2        2 
  19 chr19_37542713     ZBoe    A    C        0      0        2 
  19 chr19_37542713     ZGre    A    C        0      0        2 
  19 chr19_37542713     ZHar    A    C        0      0        2 
  19 chr19_37542713   Sample    A    C        0      0        2 
  19 chr19_37545915     AAsi    C    G        1      2        2 
  19 chr19_37545915     AKia    C    G        0      0        2 
  19 chr19_37545915     AOna    C    G        0      0        2 
  19 chr19_37545915     ASom    C    G        1      2        2 
  19 chr19_37545915     HCab    C    G        0      0        2 
  19 chr19_37545915     HPrz    C    G        0      0        2 
  19 chr19_37545915     ZBoe    C    G        0      0        2 
  19 chr19_37545915     ZGre    C    G        0      0        2 
  19 chr19_37545915     ZHar    C    G        0      0        2 
  19 chr19_37545915   Sample    C    G        0      0        2 
  19 chr19_37550124     AAsi    C    T        1      2        2 
  19 chr19_37550124     AKia    C    T        0      0        2 
  19 chr19_37550124     AOna    C    T        0      0        2 
  19 chr19_37550124     ASom    C    T        1      2        2 
  19 chr19_37550124     HCab    C    T        1      2        2 
  19 chr19_37550124     HPrz    C    T        1      2        2 
  19 chr19_37550124     ZBoe    C    T        0      0        2 
  19 chr19_37550124     ZGre    C    T        0      0        2 
  19 chr19_37550124     ZHar    C    T        0      0        2 
  19 chr19_37550124   Sample    C    T        1      2        2 
  19 chr19_37550749     AAsi    C    A        0      0        2 
  19 chr19_37550749     AKia    C    A        0      0        2 
  19 chr19_37550749     AOna    C    A        0      0        2 
  19 chr19_37550749     ASom    C    A        0      0        2 
  19 chr19_37550749     HCab    C    A        0      0        2 
  19 chr19_37550749     HPrz    C    A        0      0        2 
  19 chr19_37550749     ZBoe    C    A      0.5      1        2 
  19 chr19_37550749     ZGre    C    A        0      0        2 
  19 chr19_37550749     ZHar    C    A        0      0        2 
  19 chr19_37550749   Sample    C    A        0      0        2 
  19 chr19_37556648     AAsi    T    C        0      0        2 
  19 chr19_37556648     AKia    T    C        0      0        2 
  19 chr19_37556648     AOna    T    C        0      0        2 
  19 chr19_37556648     ASom    T    C        0      0        2 
  19 chr19_37556648     HCab    T    C        0      0        2 
  19 chr19_37556648     HPrz    T    C        0      0        2 
  19 chr19_37556648     ZBoe    T    C        1      2        2 
  19 chr19_37556648     ZGre    T    C        1      2        2 
  19 chr19_37556648     ZHar    T    C        1      2        2 
  19 chr19_37556648   Sample    T    C        0      0        2 
  19 chr19_37582628     AAsi    C    G        0      0        2 
  19 chr19_37582628     AKia    C    G        0      0        2 
  19 chr19_37582628     AOna    C    G        0      0        2 
  19 chr19_37582628     ASom    C    G        0      0        2 
  19 chr19_37582628     HCab    C    G        1      2        2 
  19 chr19_37582628     HPrz    C    G        1      2        2 
  19 chr19_37582628     ZBoe    C    G        0      0        2 
  19 chr19_37582628     ZGre    C    G        0      0        2 
  19 chr19_37582628     ZHar    C    G        0      0        2 
  19 chr19_37582628   Sample    C    G        0      0        2 
  19 chr19_37585317     AAsi    C    G        0      0        2 
  19 chr19_37585317     AKia    C    G        0      0        2 
  19 chr19_37585317     AOna    C    G        0      0        2 
  19 chr19_37585317     ASom    C    G        0      0        2 
  19 chr19_37585317     HCab    C    G        0      0        2 
  19 chr19_37585317     HPrz    C    G        0      0        2 
  19 chr19_37585317     ZBoe    C    G        1      2        2 
  19 chr19_37585317     ZGre    C    G        0      0        2 
  19 chr19_37585317     ZHar    C    G        0      0        2 
  19 chr19_37585317   Sample    C    G        0      0        2 
  19 chr19_37596702     AAsi    T    C        0      0        2 
  19 chr19_37596702     AKia    T    C        0      0        2 
  19 chr19_37596702     AOna    T    C        0      0        2 
  19 chr19_37596702     ASom    T    C        0      0        2 
  19 chr19_37596702     HCab    T    C        0      0        2 
  19 chr19_37596702     HPrz    T    C        0      0        2 
  19 chr19_37596702     ZBoe    T    C        0      0        2 
  19 chr19_37596702     ZGre    T    C        1      2        2 
  19 chr19_37596702     ZHar    T    C        0      0        2 
  19 chr19_37596702   Sample    T    C        0      0        2 
  19 chr19_37599076     AAsi    G    A        0      0        2 
  19 chr19_37599076     AKia    G    A        0      0        2 
  19 chr19_37599076     AOna    G    A        0      0        2 
  19 chr19_37599076     ASom    G    A        0      0        2 
  19 chr19_37599076     HCab    G    A        1      2        2 
  19 chr19_37599076     HPrz    G    A        1      2        2 
  19 chr19_37599076     ZBoe    G    A        0      0        2 
  19 chr19_37599076     ZGre    G    A        0      0        2 
  19 chr19_37599076     ZHar    G    A        0      0        2 
  19 chr19_37599076   Sample    G    A        0      0        2 
  19 chr19_37608744     AAsi    C    T        0      0        2 
  19 chr19_37608744     AKia    C    T        0      0        2 
  19 chr19_37608744     AOna    C    T        0      0        2 
  19 chr19_37608744     ASom    C    T        0      0        2 
  19 chr19_37608744     HCab    C    T        1      2        2 
  19 chr19_37608744     HPrz    C    T        1      2        2 
  19 chr19_37608744     ZBoe    C    T        0      0        2 
  19 chr19_37608744     ZGre    C    T        0      0        2 
  19 chr19_37608744     ZHar    C    T        0      0        2 
  19 chr19_37608744   Sample    C    T        0      0        2 
  19 chr19_37615203     AAsi    G    A        0      0        2 
  19 chr19_37615203     AKia    G    A        1      2        2 
  19 chr19_37615203     AOna    G    A        0      0        2 
  19 chr19_37615203     ASom    G    A        0      0        2 
  19 chr19_37615203     HCab    G    A        0      0        2 
  19 chr19_37615203     HPrz    G    A        0      0        2 
  19 chr19_37615203     ZBoe    G    A        0      0        2 
  19 chr19_37615203     ZGre    G    A        0      0        2 
  19 chr19_37615203     ZHar    G    A        0      0        2 
  19 chr19_37615203   Sample    G    A        0      0        2 
  19 chr19_37626518     AAsi    G    C        0      0        2 
  19 chr19_37626518     AKia    G    C        0      0        2 
  19 chr19_37626518     AOna    G    C        0      0        2 
  19 chr19_37626518     ASom    G    C        0      0        2 
  19 chr19_37626518     HCab    G    C        0      0        2 
  19 chr19_37626518     HPrz    G    C        0      0        2 
  19 chr19_37626518     ZBoe    G    C      0.5      1        2 
  19 chr19_37626518     ZGre    G    C        1      2        2 
  19 chr19_37626518     ZHar    G    C        0      0        2 
  19 chr19_37626518   Sample    G    C        0      0        2 
  19 chr19_37633574     AAsi    G    A        0      0        2 
  19 chr19_37633574     AKia    G    A        0      0        2 
  19 chr19_37633574     AOna    G    A        0      0        2 
  19 chr19_37633574     ASom    G    A        0      0        2 
  19 chr19_37633574     HCab    G    A        0      0        2 
  19 chr19_37633574     HPrz    G    A        0      0        2 
  19 chr19_37633574     ZBoe    G    A      0.5      1        2 
  19 chr19_37633574     ZGre    G    A        0      0        2 
  19 chr19_37633574     ZHar    G    A        0      0        2 
  19 chr19_37633574   Sample    G    A        0      0        2 
  19 chr19_37635733     AAsi    A    G        1      2        2 
  19 chr19_37635733     AKia    A    G        0      0        2 
  19 chr19_37635733     AOna    A    G        0      0        2 
  19 chr19_37635733     ASom    A    G        1      2        2 
  19 chr19_37635733     HCab    A    G        0      0        2 
  19 chr19_37635733     HPrz    A    G        0      0        2 
  19 chr19_37635733     ZBoe    A    G        0      0        2 
  19 chr19_37635733     ZGre    A    G        0      0        2 
  19 chr19_37635733     ZHar    A    G        0      0        2 
  19 chr19_37635733   Sample    A    G        1      2        2 
  19 chr19_37648934     AAsi    G    T        0      0        2 
  19 chr19_37648934     AKia    G    T        0      0        2 
  19 chr19_37648934     AOna    G    T        0      0        2 
  19 chr19_37648934     ASom    G    T        0      0        2 
  19 chr19_37648934     HCab    G    T        0      0        2 
  19 chr19_37648934     HPrz    G    T        0      0        2 
  19 chr19_37648934     ZBoe    G    T        0      0        2 
  19 chr19_37648934     ZGre    G    T        0      0        2 
  19 chr19_37648934     ZHar    G    T      0.5      1        2 
  19 chr19_37648934   Sample    G    T        0      0        2 
  19 chr19_37652644     AAsi    A    G        0      0        2 
  19 chr19_37652644     AKia    A    G        0      0        2 
  19 chr19_37652644     AOna    A    G        0      0        2 
  19 chr19_37652644     ASom    A    G        0      0        2 
  19 chr19_37652644     HCab    A    G        0      0        2 
  19 chr19_37652644     HPrz    A    G        0      0        2 
  19 chr19_37652644     ZBoe    A    G      0.5      1        2 
  19 chr19_37652644     ZGre    A    G        0      0        2 
  19 chr19_37652644     ZHar    A    G        0      0        2 
  19 chr19_37652644   Sample    A    G        0      0        2 
  19 chr19_37667858     AAsi    C    T        0      0        2 
  19 chr19_37667858     AKia    C    T        0      0        2 
  19 chr19_37667858     AOna    C    T        0      0        2 
  19 chr19_37667858     ASom    C    T        0      0        2 
  19 chr19_37667858     HCab    C    T        1      2        2 
  19 chr19_37667858     HPrz    C    T        1      2        2 
  19 chr19_37667858     ZBoe    C    T        0      0        2 
  19 chr19_37667858     ZGre    C    T        0      0        2 
  19 chr19_37667858     ZHar    C    T        0      0        2 
  19 chr19_37667858   Sample    C    T        0      0        2 
  19 chr19_37668152     AAsi    C    T        0      0        2 
  19 chr19_37668152     AKia    C    T        0      0        2 
  19 chr19_37668152     AOna    C    T        0      0        2 
  19 chr19_37668152     ASom    C    T        0      0        2 
  19 chr19_37668152     HCab    C    T        0      0        2 
  19 chr19_37668152     HPrz    C    T      0.5      1        2 
  19 chr19_37668152     ZBoe    C    T        0      0        2 
  19 chr19_37668152     ZGre    C    T        0      0        2 
  19 chr19_37668152     ZHar    C    T        0      0        2 
  19 chr19_37668152   Sample    C    T        0      0        2 
  19 chr19_37670036     AAsi    A    G        0      0        2 
  19 chr19_37670036     AKia    A    G        1      2        2 
  19 chr19_37670036     AOna    A    G        0      0        2 
  19 chr19_37670036     ASom    A    G        0      0        2 
  19 chr19_37670036     HCab    A    G        0      0        2 
  19 chr19_37670036     HPrz    A    G        0      0        2 
  19 chr19_37670036     ZBoe    A    G        0      0        2 
  19 chr19_37670036     ZGre    A    G        0      0        2 
  19 chr19_37670036     ZHar    A    G        0      0        2 
  19 chr19_37670036   Sample    A    G        0      0        2 
  19 chr19_37673011     AAsi    A    G        0      0        2 
  19 chr19_37673011     AKia    A    G        0      0        2 
  19 chr19_37673011     AOna    A    G        0      0        2 
  19 chr19_37673011     ASom    A    G        0      0        2 
  19 chr19_37673011     HCab    A    G        1      2        2 
  19 chr19_37673011     HPrz    A    G        1      2        2 
  19 chr19_37673011     ZBoe    A    G        0      0        2 
  19 chr19_37673011     ZGre    A    G        0      0        2 
  19 chr19_37673011     ZHar    A    G        0      0        2 
  19 chr19_37673011   Sample    A    G        0      0        2 
  19 chr19_37680139     AAsi    A    G        0      0        2 
  19 chr19_37680139     AKia    A    G        0      0        2 
  19 chr19_37680139     AOna    A    G        0      0        2 
  19 chr19_37680139     ASom    A    G        0      0        2 
  19 chr19_37680139     HCab    A    G        1      2        2 
  19 chr19_37680139     HPrz    A    G        1      2        2 
  19 chr19_37680139     ZBoe    A    G        0      0        2 
  19 chr19_37680139     ZGre    A    G        0      0        2 
  19 chr19_37680139     ZHar    A    G        0      0        2 
  19 chr19_37680139   Sample    A    G        0      0        2 
  19 chr19_37681330     AAsi    A    C        0      0        2 
  19 chr19_37681330     AKia    A    C        0      0        2 
  19 chr19_37681330     AOna    A    C      0.5      1        2 
  19 chr19_37681330     ASom    A    C        0      0        2 
  19 chr19_37681330     HCab    A    C        0      0        2 
  19 chr19_37681330     HPrz    A    C        0      0        2 
  19 chr19_37681330     ZBoe    A    C        0      0        2 
  19 chr19_37681330     ZGre    A    C        0      0        2 
  19 chr19_37681330     ZHar    A    C        0      0        2 
  19 chr19_37681330   Sample    A    C        0      0        2 
  19 chr19_37683877     AAsi    T    C        0      0        2 
  19 chr19_37683877     AKia    T    C        0      0        2 
  19 chr19_37683877     AOna    T    C        0      0        2 
  19 chr19_37683877     ASom    T    C        0      0        2 
  19 chr19_37683877     HCab    T    C        0      0        2 
  19 chr19_37683877     HPrz    T    C        0      0        2 
  19 chr19_37683877     ZBoe    T    C        0      0        2 
  19 chr19_37683877     ZGre    T    C        0      0        2 
  19 chr19_37683877     ZHar    T    C        1      2        2 
  19 chr19_37683877   Sample    T    C        0      0        2 
  19 chr19_37692436     AAsi    C    T        0      0        2 
  19 chr19_37692436     AKia    C    T        1      2        2 
  19 chr19_37692436     AOna    C    T      0.5      1        2 
  19 chr19_37692436     ASom    C    T        0      0        2 
  19 chr19_37692436     HCab    C    T        0      0        2 
  19 chr19_37692436     HPrz    C    T        0      0        2 
  19 chr19_37692436     ZBoe    C    T        0      0        2 
  19 chr19_37692436     ZGre    C    T        0      0        2 
  19 chr19_37692436     ZHar    C    T        0      0        2 
  19 chr19_37692436   Sample    C    T        0      0        2 
  19 chr19_37693260     AAsi    A    G        0      0        2 
  19 chr19_37693260     AKia    A    G        0      0        2 
  19 chr19_37693260     AOna    A    G        0      0        2 
  19 chr19_37693260     ASom    A    G        0      0        2 
  19 chr19_37693260     HCab    A    G      0.5      1        2 
  19 chr19_37693260     HPrz    A    G        1      2        2 
  19 chr19_37693260     ZBoe    A    G        0      0        2 
  19 chr19_37693260     ZGre    A    G        0      0        2 
  19 chr19_37693260     ZHar    A    G        0      0        2 
  19 chr19_37693260   Sample    A    G        0      0        2 
  19 chr19_37699967     AAsi    G    A        0      0        2 
  19 chr19_37699967     AKia    G    A        0      0        2 
  19 chr19_37699967     AOna    G    A        0      0        2 
  19 chr19_37699967     ASom    G    A        0      0        2 
  19 chr19_37699967     HCab    G    A        1      2        2 
  19 chr19_37699967     HPrz    G    A        1      2        2 
  19 chr19_37699967     ZBoe    G    A        0      0        2 
  19 chr19_37699967     ZGre    G    A        0      0        2 
  19 chr19_37699967     ZHar    G    A        0      0        2 
  19 chr19_37699967   Sample    G    A        0      0        2 
  19 chr19_37703401     AAsi    T    C        0      0        2 
  19 chr19_37703401     AKia    T    C        0      0        2 
  19 chr19_37703401     AOna    T    C        0      0        2 
  19 chr19_37703401     ASom    T    C        0      0        2 
  19 chr19_37703401     HCab    T    C        1      2        2 
  19 chr19_37703401     HPrz    T    C        1      2        2 
  19 chr19_37703401     ZBoe    T    C        0      0        2 
  19 chr19_37703401     ZGre    T    C        0      0        2 
  19 chr19_37703401     ZHar    T    C        0      0        2 
  19 chr19_37703401   Sample    T    C        0      0        2 
  19 chr19_37710583     AAsi    T    C        0      0        2 
  19 chr19_37710583     AKia    T    C        0      0        2 
  19 chr19_37710583     AOna    T    C        0      0        2 
  19 chr19_37710583     ASom    T    C        0      0        2 
  19 chr19_37710583     HCab    T    C        0      0        2 
  19 chr19_37710583     HPrz    T    C        0      0        2 
  19 chr19_37710583     ZBoe    T    C      0.5      1        2 
  19 chr19_37710583     ZGre    T    C        0      0        2 
  19 chr19_37710583     ZHar    T    C        0      0        2 
  19 chr19_37710583   Sample    T    C        0      0        2 
  19 chr19_37730133     AAsi    G    A        0      0        2 
  19 chr19_37730133     AKia    G    A        0      0        2 
  19 chr19_37730133     AOna    G    A        0      0        2 
  19 chr19_37730133     ASom    G    A        0      0        2 
  19 chr19_37730133     HCab    G    A        1      2        2 
  19 chr19_37730133     HPrz    G    A        1      2        2 
  19 chr19_37730133     ZBoe    G    A        0      0        2 
  19 chr19_37730133     ZGre    G    A        0      0        2 
  19 chr19_37730133     ZHar    G    A        0      0        2 
  19 chr19_37730133   Sample    G    A        0      0        2 
  19 chr19_37737981     AAsi    G    A        0      0        2 
  19 chr19_37737981     AKia    G    A        0      0        2 
  19 chr19_37737981     AOna    G    A        0      0        2 
  19 chr19_37737981     ASom    G    A        1      2        2 
  19 chr19_37737981     HCab    G    A        0      0        2 
  19 chr19_37737981     HPrz    G    A        0      0        2 
  19 chr19_37737981     ZBoe    G    A        0      0        2 
  19 chr19_37737981     ZGre    G    A        0      0        2 
  19 chr19_37737981     ZHar    G    A        0      0        2 
  19 chr19_37737981   Sample    G    A        0      0        2 
  19 chr19_37740064     AAsi    G    A        0      0        2 
  19 chr19_37740064     AKia    G    A        0      0        2 
  19 chr19_37740064     AOna    G    A        0      0        2 
  19 chr19_37740064     ASom    G    A        0      0        2 
  19 chr19_37740064     HCab    G    A        0      0        2 
  19 chr19_37740064     HPrz    G    A        0      0        2 
  19 chr19_37740064     ZBoe    G    A        0      0        2 
  19 chr19_37740064     ZGre    G    A        0      0        2 
  19 chr19_37740064     ZHar    G    A        1      2        2 
  19 chr19_37740064   Sample    G    A        0      0        2 
  19 chr19_37743139     AAsi    A    G        1      2        2 
  19 chr19_37743139     AKia    A    G        0      0        2 
  19 chr19_37743139     AOna    A    G        0      0        2 
  19 chr19_37743139     ASom    A    G        1      2        2 
  19 chr19_37743139     HCab    A    G        0      0        2 
  19 chr19_37743139     HPrz    A    G        0      0        2 
  19 chr19_37743139     ZBoe    A    G        0      0        2 
  19 chr19_37743139     ZGre    A    G        0      0        2 
  19 chr19_37743139     ZHar    A    G        0      0        2 
  19 chr19_37743139   Sample    A    G        1      2        2 
  19 chr19_37744856     AAsi    A    G        0      0        2 
  19 chr19_37744856     AKia    A    G        0      0        2 
  19 chr19_37744856     AOna    A    G        0      0        2 
  19 chr19_37744856     ASom    A    G        0      0        2 
  19 chr19_37744856     HCab    A    G        0      0        2 
  19 chr19_37744856     HPrz    A    G        0      0        2 
  19 chr19_37744856     ZBoe    A    G        0      0        2 
  19 chr19_37744856     ZGre    A    G        0      0        2 
  19 chr19_37744856     ZHar    A    G      0.5      1        2 
  19 chr19_37744856   Sample    A    G        0      0        2 
  19 chr19_37750784     AAsi    C    A        0      0        2 
  19 chr19_37750784     AKia    C    A        0      0        2 
  19 chr19_37750784     AOna    C    A        0      0        2 
  19 chr19_37750784     ASom    C    A        0      0        2 
  19 chr19_37750784     HCab    C    A        1      2        2 
  19 chr19_37750784     HPrz    C    A        1      2        2 
  19 chr19_37750784     ZBoe    C    A        0      0        2 
  19 chr19_37750784     ZGre    C    A        0      0        2 
  19 chr19_37750784     ZHar    C    A        0      0        2 
  19 chr19_37750784   Sample    C    A        0      0        2 
  19 chr19_37758929     AAsi    C    G        0      0        2 
  19 chr19_37758929     AKia    C    G        0      0        2 
  19 chr19_37758929     AOna    C    G      0.5      1        2 
  19 chr19_37758929     ASom    C    G        0      0        2 
  19 chr19_37758929     HCab    C    G        0      0        2 
  19 chr19_37758929     HPrz    C    G        0      0        2 
  19 chr19_37758929     ZBoe    C    G        0      0        2 
  19 chr19_37758929     ZGre    C    G        0      0        2 
  19 chr19_37758929     ZHar    C    G        0      0        2 
  19 chr19_37758929   Sample    C    G        0      0        2 
  19 chr19_37759507     AAsi    G    A        0      0        2 
  19 chr19_37759507     AKia    G    A        0      0        2 
  19 chr19_37759507     AOna    G    A        0      0        2 
  19 chr19_37759507     ASom    G    A        0      0        2 
  19 chr19_37759507     HCab    G    A        0      0        2 
  19 chr19_37759507     HPrz    G    A        0      0        2 
  19 chr19_37759507     ZBoe    G    A      0.5      1        2 
  19 chr19_37759507     ZGre    G    A        0      0        2 
  19 chr19_37759507     ZHar    G    A        0      0        2 
  19 chr19_37759507   Sample    G    A        0      0        2 
  19 chr19_37760822     AAsi    C    T        0      0        2 
  19 chr19_37760822     AKia    C    T        0      0        2 
  19 chr19_37760822     AOna    C    T        0      0        2 
  19 chr19_37760822     ASom    C    T        0      0        2 
  19 chr19_37760822     HCab    C    T        1      2        2 
  19 chr19_37760822     HPrz    C    T        1      2        2 
  19 chr19_37760822     ZBoe    C    T        0      0        2 
  19 chr19_37760822     ZGre    C    T        0      0        2 
  19 chr19_37760822     ZHar    C    T        0      0        2 
  19 chr19_37760822   Sample    C    T        0      0        2 
  19 chr19_37763373     AAsi    T    G        0      0        2 
  19 chr19_37763373     AKia    T    G        0      0        2 
  19 chr19_37763373     AOna    T    G        0      0        2 
  19 chr19_37763373     ASom    T    G        0      0        2 
  19 chr19_37763373     HCab    T    G        0      0        2 
  19 chr19_37763373     HPrz    T    G        0      0        2 
  19 chr19_37763373     ZBoe    T    G      0.5      1        2 
  19 chr19_37763373     ZGre    T    G        0      0        2 
  19 chr19_37763373     ZHar    T    G        0      0        2 
  19 chr19_37763373   Sample    T    G        0      0        2 
  19 chr19_37768014     AAsi    T    C        0      0        2 
  19 chr19_37768014     AKia    T    C        0      0        2 
  19 chr19_37768014     AOna    T    C      0.5      1        2 
  19 chr19_37768014     ASom    T    C        0      0        2 
  19 chr19_37768014     HCab    T    C        0      0        2 
  19 chr19_37768014     HPrz    T    C        0      0        2 
  19 chr19_37768014     ZBoe    T    C        0      0        2 
  19 chr19_37768014     ZGre    T    C        0      0        2 
  19 chr19_37768014     ZHar    T    C        0      0        2 
  19 chr19_37768014   Sample    T    C        0      0        2 
  19 chr19_37773919     AAsi    T    C        0      0        2 
  19 chr19_37773919     AKia    T    C        1      2        2 
  19 chr19_37773919     AOna    T    C      0.5      1        2 
  19 chr19_37773919     ASom    T    C        0      0        2 
  19 chr19_37773919     HCab    T    C        0      0        2 
  19 chr19_37773919     HPrz    T    C        0      0        2 
  19 chr19_37773919     ZBoe    T    C        0      0        2 
  19 chr19_37773919     ZGre    T    C        0      0        2 
  19 chr19_37773919     ZHar    T    C        0      0        2 
  19 chr19_37773919   Sample    T    C        0      0        2 
  19 chr19_37777901     AAsi    T    C        0      0        2 
  19 chr19_37777901     AKia    T    C        1      2        2 
  19 chr19_37777901     AOna    T    C      0.5      1        2 
  19 chr19_37777901     ASom    T    C        0      0        2 
  19 chr19_37777901     HCab    T    C        0      0        2 
  19 chr19_37777901     HPrz    T    C        0      0        2 
  19 chr19_37777901     ZBoe    T    C        0      0        2 
  19 chr19_37777901     ZGre    T    C        0      0        2 
  19 chr19_37777901     ZHar    T    C        0      0        2 
  19 chr19_37777901   Sample    T    C        0      0        2 
  19 chr19_37798838     AAsi    G    A        0      0        2 
  19 chr19_37798838     AKia    G    A        0      0        2 
  19 chr19_37798838     AOna    G    A        0      0        2 
  19 chr19_37798838     ASom    G    A        0      0        2 
  19 chr19_37798838     HCab    G    A        1      2        2 
  19 chr19_37798838     HPrz    G    A        1      2        2 
  19 chr19_37798838     ZBoe    G    A        0      0        2 
  19 chr19_37798838     ZGre    G    A        0      0        2 
  19 chr19_37798838     ZHar    G    A        0      0        2 
  19 chr19_37798838   Sample    G    A        0      0        2 
  19 chr19_37801550     AAsi    T    C        0      0        2 
  19 chr19_37801550     AKia    T    C        0      0        2 
  19 chr19_37801550     AOna    T    C        0      0        2 
  19 chr19_37801550     ASom    T    C        0      0        2 
  19 chr19_37801550     HCab    T    C        0      0        2 
  19 chr19_37801550     HPrz    T    C        0      0        2 
  19 chr19_37801550     ZBoe    T    C      0.5      1        2 
  19 chr19_37801550     ZGre    T    C        0      0        2 
  19 chr19_37801550     ZHar    T    C        0      0        2 
  19 chr19_37801550   Sample    T    C        0      0        2 
  19 chr19_37805384     AAsi    G    C        0      0        2 
  19 chr19_37805384     AKia    G    C        0      0        2 
  19 chr19_37805384     AOna    G    C      0.5      1        2 
  19 chr19_37805384     ASom    G    C        0      0        2 
  19 chr19_37805384     HCab    G    C        0      0        2 
  19 chr19_37805384     HPrz    G    C        0      0        2 
  19 chr19_37805384     ZBoe    G    C        0      0        2 
  19 chr19_37805384     ZGre    G    C        0      0        2 
  19 chr19_37805384     ZHar    G    C        0      0        2 
  19 chr19_37805384   Sample    G    C        0      0        2 
  19 chr19_37808341     AAsi    G    A        0      0        2 
  19 chr19_37808341     AKia    G    A        0      0        2 
  19 chr19_37808341     AOna    G    A        0      0        2 
  19 chr19_37808341     ASom    G    A        0      0        2 
  19 chr19_37808341     HCab    G    A        0      0        2 
  19 chr19_37808341     HPrz    G    A        0      0        2 
  19 chr19_37808341     ZBoe    G    A      0.5      1        2 
  19 chr19_37808341     ZGre    G    A        0      0        2 
  19 chr19_37808341     ZHar    G    A        0      0        2 
  19 chr19_37808341   Sample    G    A        0      0        2 
  19 chr19_37812671     AAsi    C    T        0      0        2 
  19 chr19_37812671     AKia    C    T        0      0        2 
  19 chr19_37812671     AOna    C    T        0      0        2 
  19 chr19_37812671     ASom    C    T        0      0        2 
  19 chr19_37812671     HCab    C    T        0      0        2 
  19 chr19_37812671     HPrz    C    T        0      0        2 
  19 chr19_37812671     ZBoe    C    T      0.5      1        2 
  19 chr19_37812671     ZGre    C    T        0      0        2 
  19 chr19_37812671     ZHar    C    T        0      0        2 
  19 chr19_37812671   Sample    C    T        0      0        2 
  19 chr19_37814949     AAsi    C    A        0      0        2 
  19 chr19_37814949     AKia    C    A      0.5      1        2 
  19 chr19_37814949     AOna    C    A        0      0        2 
  19 chr19_37814949     ASom    C    A        0      0        2 
  19 chr19_37814949     HCab    C    A        0      0        2 
  19 chr19_37814949     HPrz    C    A        0      0        2 
  19 chr19_37814949     ZBoe    C    A        0      0        2 
  19 chr19_37814949     ZGre    C    A        0      0        2 
  19 chr19_37814949     ZHar    C    A        0      0        2 
  19 chr19_37814949   Sample    C    A        0      0        2 
  19 chr19_37816893     AAsi    C    T        0      0        2 
  19 chr19_37816893     AKia    C    T        0      0        2 
  19 chr19_37816893     AOna    C    T        0      0        2 
  19 chr19_37816893     ASom    C    T        0      0        2 
  19 chr19_37816893     HCab    C    T        0      0        2 
  19 chr19_37816893     HPrz    C    T        0      0        2 
  19 chr19_37816893     ZBoe    C    T        0      0        2 
  19 chr19_37816893     ZGre    C    T        0      0        2 
  19 chr19_37816893     ZHar    C    T      0.5      1        2 
  19 chr19_37816893   Sample    C    T        0      0        2 
  19 chr19_37823698     AAsi    G    A        0      0        2 
  19 chr19_37823698     AKia    G    A        1      2        2 
  19 chr19_37823698     AOna    G    A        1      2        2 
  19 chr19_37823698     ASom    G    A        0      0        2 
  19 chr19_37823698     HCab    G    A        0      0        2 
  19 chr19_37823698     HPrz    G    A        0      0        2 
  19 chr19_37823698     ZBoe    G    A        0      0        2 
  19 chr19_37823698     ZGre    G    A        0      0        2 
  19 chr19_37823698     ZHar    G    A        0      0        2 
  19 chr19_37823698   Sample    G    A        0      0        2 
  19 chr19_37824515     AAsi    T    G        0      0        2 
  19 chr19_37824515     AKia    T    G        0      0        2 
  19 chr19_37824515     AOna    T    G        0      0        2 
  19 chr19_37824515     ASom    T    G        0      0        2 
  19 chr19_37824515     HCab    T    G        1      2        2 
  19 chr19_37824515     HPrz    T    G        1      2        2 
  19 chr19_37824515     ZBoe    T    G        0      0        2 
  19 chr19_37824515     ZGre    T    G        0      0        2 
  19 chr19_37824515     ZHar    T    G        0      0        2 
  19 chr19_37824515   Sample    T    G        0      0        2 
  19 chr19_37828450     AAsi    T    C        0      0        2 
  19 chr19_37828450     AKia    T    C        0      0        2 
  19 chr19_37828450     AOna    T    C        0      0        2 
  19 chr19_37828450     ASom    T    C        0      0        2 
  19 chr19_37828450     HCab    T    C        0      0        2 
  19 chr19_37828450     HPrz    T    C        0      0        2 
  19 chr19_37828450     ZBoe    T    C        0      0        2 
  19 chr19_37828450     ZGre    T    C        1      2        2 
  19 chr19_37828450     ZHar    T    C        0      0        2 
  19 chr19_37828450   Sample    T    C        0      0        2 
  19 chr19_37855392     AAsi    T    C        0      0        2 
  19 chr19_37855392     AKia    T    C        0      0        2 
  19 chr19_37855392     AOna    T    C        0      0        2 
  19 chr19_37855392     ASom    T    C        0      0        2 
  19 chr19_37855392     HCab    T    C        1      2        2 
  19 chr19_37855392     HPrz    T    C        1      2        2 
  19 chr19_37855392     ZBoe    T    C        0      0        2 
  19 chr19_37855392     ZGre    T    C        0      0        2 
  19 chr19_37855392     ZHar    T    C        0      0        2 
  19 chr19_37855392   Sample    T    C        0      0        2 
  19 chr19_37855846     AAsi    A    T        0      0        2 
  19 chr19_37855846     AKia    A    T        1      2        2 
  19 chr19_37855846     AOna    A    T        1      2        2 
  19 chr19_37855846     ASom    A    T        0      0        2 
  19 chr19_37855846     HCab    A    T        0      0        2 
  19 chr19_37855846     HPrz    A    T        0      0        2 
  19 chr19_37855846     ZBoe    A    T        0      0        2 
  19 chr19_37855846     ZGre    A    T        0      0        2 
  19 chr19_37855846     ZHar    A    T        0      0        2 
  19 chr19_37855846   Sample    A    T        0      0        2 
  19 chr19_37856422     AAsi    A    G        0      0        2 
  19 chr19_37856422     AKia    A    G        0      0        2 
  19 chr19_37856422     AOna    A    G        0      0        2 
  19 chr19_37856422     ASom    A    G        0      0        2 
  19 chr19_37856422     HCab    A    G        1      2        2 
  19 chr19_37856422     HPrz    A    G        1      2        2 
  19 chr19_37856422     ZBoe    A    G        0      0        2 
  19 chr19_37856422     ZGre    A    G        0      0        2 
  19 chr19_37856422     ZHar    A    G        0      0        2 
  19 chr19_37856422   Sample    A    G        0      0        2 
  19 chr19_37860269     AAsi    A    C        0      0        2 
  19 chr19_37860269     AKia    A    C        0      0        2 
  19 chr19_37860269     AOna    A    C        0      0        2 
  19 chr19_37860269     ASom    A    C        0      0        2 
  19 chr19_37860269     HCab    A    C        0      0        2 
  19 chr19_37860269     HPrz    A    C        0      0        2 
  19 chr19_37860269     ZBoe    A    C      0.5      1        2 
  19 chr19_37860269     ZGre    A    C        0      0        2 
  19 chr19_37860269     ZHar    A    C        0      0        2 
  19 chr19_37860269   Sample    A    C        0      0        2 
  19 chr19_37861141     AAsi    T    G        0      0        2 
  19 chr19_37861141     AKia    T    G        0      0        2 
  19 chr19_37861141     AOna    T    G        0      0        2 
  19 chr19_37861141     ASom    T    G        0      0        2 
  19 chr19_37861141     HCab    T    G        1      2        2 
  19 chr19_37861141     HPrz    T    G        1      2        2 
  19 chr19_37861141     ZBoe    T    G        0      0        2 
  19 chr19_37861141     ZGre    T    G        0      0        2 
  19 chr19_37861141     ZHar    T    G        0      0        2 
  19 chr19_37861141   Sample    T    G        0      0        2 
  19 chr19_37863746     AAsi    T    C        0      0        2 
  19 chr19_37863746     AKia    T    C        0      0        2 
  19 chr19_37863746     AOna    T    C        0      0        2 
  19 chr19_37863746     ASom    T    C        0      0        2 
  19 chr19_37863746     HCab    T    C        0      0        2 
  19 chr19_37863746     HPrz    T    C        0      0        2 
  19 chr19_37863746     ZBoe    T    C        0      0        2 
  19 chr19_37863746     ZGre    T    C        0      0        2 
  19 chr19_37863746     ZHar    T    C        1      2        2 
  19 chr19_37863746   Sample    T    C        0      0        2 
  19 chr19_37868942     AAsi    G    A        0      0        2 
  19 chr19_37868942     AKia    G    A        0      0        2 
  19 chr19_37868942     AOna    G    A        0      0        2 
  19 chr19_37868942     ASom    G    A        0      0        2 
  19 chr19_37868942     HCab    G    A        1      2        2 
  19 chr19_37868942     HPrz    G    A        1      2        2 
  19 chr19_37868942     ZBoe    G    A        0      0        2 
  19 chr19_37868942     ZGre    G    A        0      0        2 
  19 chr19_37868942     ZHar    G    A        0      0        2 
  19 chr19_37868942   Sample    G    A        0      0        2 
  19 chr19_37870636     AAsi    C    T        0      0        2 
  19 chr19_37870636     AKia    C    T        0      0        2 
  19 chr19_37870636     AOna    C    T        0      0        2 
  19 chr19_37870636     ASom    C    T        0      0        2 
  19 chr19_37870636     HCab    C    T        1      2        2 
  19 chr19_37870636     HPrz    C    T        1      2        2 
  19 chr19_37870636     ZBoe    C    T        0      0        2 
  19 chr19_37870636     ZGre    C    T        0      0        2 
  19 chr19_37870636     ZHar    C    T        0      0        2 
  19 chr19_37870636   Sample    C    T        0      0        2 
  19 chr19_37879110     AAsi    C    A        0      0        2 
  19 chr19_37879110     AKia    C    A        0      0        2 
  19 chr19_37879110     AOna    C    A        0      0        2 
  19 chr19_37879110     ASom    C    A        0      0        2 
  19 chr19_37879110     HCab    C    A        1      2        2 
  19 chr19_37879110     HPrz    C    A        1      2        2 
  19 chr19_37879110     ZBoe    C    A        0      0        2 
  19 chr19_37879110     ZGre    C    A        0      0        2 
  19 chr19_37879110     ZHar    C    A        0      0        2 
  19 chr19_37879110   Sample    C    A        0      0        2 
  19 chr19_37881488     AAsi    C    T        0      0        2 
  19 chr19_37881488     AKia    C    T        0      0        2 
  19 chr19_37881488     AOna    C    T        0      0        2 
  19 chr19_37881488     ASom    C    T        0      0        2 
  19 chr19_37881488     HCab    C    T        1      2        2 
  19 chr19_37881488     HPrz    C    T        1      2        2 
  19 chr19_37881488     ZBoe    C    T        0      0        2 
  19 chr19_37881488     ZGre    C    T        0      0        2 
  19 chr19_37881488     ZHar    C    T        0      0        2 
  19 chr19_37881488   Sample    C    T        0      0        2 
  19 chr19_37887033     AAsi    C    T        1      2        2 
  19 chr19_37887033     AKia    C    T        1      2        2 
  19 chr19_37887033     AOna    C    T        1      2        2 
  19 chr19_37887033     ASom    C    T        1      2        2 
  19 chr19_37887033     HCab    C    T        0      0        2 
  19 chr19_37887033     HPrz    C    T        0      0        2 
  19 chr19_37887033     ZBoe    C    T        0      0        2 
  19 chr19_37887033     ZGre    C    T        0      0        2 
  19 chr19_37887033     ZHar    C    T        0      0        2 
  19 chr19_37887033   Sample    C    T        1      2        2 
  19 chr19_37892763     AAsi    G    A        0      0        2 
  19 chr19_37892763     AKia    G    A        0      0        2 
  19 chr19_37892763     AOna    G    A        0      0        2 
  19 chr19_37892763     ASom    G    A        0      0        2 
  19 chr19_37892763     HCab    G    A        1      2        2 
  19 chr19_37892763     HPrz    G    A        1      2        2 
  19 chr19_37892763     ZBoe    G    A        0      0        2 
  19 chr19_37892763     ZGre    G    A        0      0        2 
  19 chr19_37892763     ZHar    G    A        0      0        2 
  19 chr19_37892763   Sample    G    A        0      0        2 
  19 chr19_37919360     AAsi    C    T        0      0        2 
  19 chr19_37919360     AKia    C    T        0      0        2 
  19 chr19_37919360     AOna    C    T        0      0        2 
  19 chr19_37919360     ASom    C    T        0      0        2 
  19 chr19_37919360     HCab    C    T        0      0        2 
  19 chr19_37919360     HPrz    C    T        0      0        2 
  19 chr19_37919360     ZBoe    C    T        0      0        2 
  19 chr19_37919360     ZGre    C    T        0      0        2 
  19 chr19_37919360     ZHar    C    T        1      2        2 
  19 chr19_37919360   Sample    C    T        0      0        2 
  19 chr19_37934880     AAsi    C    G        0      0        2 
  19 chr19_37934880     AKia    C    G        0      0        2 
  19 chr19_37934880     AOna    C    G        0      0        2 
  19 chr19_37934880     ASom    C    G        0      0        2 
  19 chr19_37934880     HCab    C    G        0      0        2 
  19 chr19_37934880     HPrz    C    G        0      0        2 
  19 chr19_37934880     ZBoe    C    G        0      0        2 
  19 chr19_37934880     ZGre    C    G        1      2        2 
  19 chr19_37934880     ZHar    C    G        0      0        2 
  19 chr19_37934880   Sample    C    G        0      0        2 
  19 chr19_37962151     AAsi    A    C        0      0        2 
  19 chr19_37962151     AKia    A    C        0      0        2 
  19 chr19_37962151     AOna    A    C        0      0        2 
  19 chr19_37962151     ASom    A    C        0      0        2 
  19 chr19_37962151     HCab    A    C        0      0        2 
  19 chr19_37962151     HPrz    A    C        0      0        2 
  19 chr19_37962151     ZBoe    A    C        0      0        2 
  19 chr19_37962151     ZGre    A    C        1      2        2 
  19 chr19_37962151     ZHar    A    C        0      0        2 
  19 chr19_37962151   Sample    A    C        0      0        2 
  19 chr19_37967772     AAsi    G    A        1      2        2 
  19 chr19_37967772     AKia    G    A        0      0        2 
  19 chr19_37967772     AOna    G    A        0      0        2 
  19 chr19_37967772     ASom    G    A        1      2        2 
  19 chr19_37967772     HCab    G    A        1      2        2 
  19 chr19_37967772     HPrz    G    A        1      2        2 
  19 chr19_37967772     ZBoe    G    A        0      0        2 
  19 chr19_37967772     ZGre    G    A        0      0        2 
  19 chr19_37967772     ZHar    G    A        0      0        2 
  19 chr19_37967772   Sample    G    A        1      2        2 
  19 chr19_37981538     AAsi    C    T        0      0        2 
  19 chr19_37981538     AKia    C    T        0      0        2 
  19 chr19_37981538     AOna    C    T        0      0        2 
  19 chr19_37981538     ASom    C    T        0      0        2 
  19 chr19_37981538     HCab    C    T        0      0        2 
  19 chr19_37981538     HPrz    C    T        0      0        2 
  19 chr19_37981538     ZBoe    C    T      0.5      1        2 
  19 chr19_37981538     ZGre    C    T        0      0        2 
  19 chr19_37981538     ZHar    C    T        0      0        2 
  19 chr19_37981538   Sample    C    T        0      0        2 
  19 chr19_37985184     AAsi    A    G        0      0        2 
  19 chr19_37985184     AKia    A    G        0      0        2 
  19 chr19_37985184     AOna    A    G        0      0        2 
  19 chr19_37985184     ASom    A    G        0      0        2 
  19 chr19_37985184     HCab    A    G        1      2        2 
  19 chr19_37985184     HPrz    A    G        1      2        2 
  19 chr19_37985184     ZBoe    A    G        0      0        2 
  19 chr19_37985184     ZGre    A    G        0      0        2 
  19 chr19_37985184     ZHar    A    G        0      0        2 
  19 chr19_37985184   Sample    A    G        0      0        2 
  19 chr19_37990110     AAsi    A    G        0      0        2 
  19 chr19_37990110     AKia    A    G        0      0        2 
  19 chr19_37990110     AOna    A    G        0      0        2 
  19 chr19_37990110     ASom    A    G        0      0        2 
  19 chr19_37990110     HCab    A    G        0      0        2 
  19 chr19_37990110     HPrz    A    G        0      0        2 
  19 chr19_37990110     ZBoe    A    G        0      0        2 
  19 chr19_37990110     ZGre    A    G        0      0        2 
  19 chr19_37990110     ZHar    A    G      0.5      1        2 
  19 chr19_37990110   Sample    A    G        0      0        2 
  19 chr19_37990162     AAsi    G    A        0      0        2 
  19 chr19_37990162     AKia    G    A        0      0        2 
  19 chr19_37990162     AOna    G    A        0      0        2 
  19 chr19_37990162     ASom    G    A        0      0        2 
  19 chr19_37990162     HCab    G    A        1      2        2 
  19 chr19_37990162     HPrz    G    A        1      2        2 
  19 chr19_37990162     ZBoe    G    A        0      0        2 
  19 chr19_37990162     ZGre    G    A        0      0        2 
  19 chr19_37990162     ZHar    G    A        0      0        2 
  19 chr19_37990162   Sample    G    A        0      0        2 
  19 chr19_38002196     AAsi    A    C        0      0        2 
  19 chr19_38002196     AKia    A    C        0      0        2 
  19 chr19_38002196     AOna    A    C        0      0        2 
  19 chr19_38002196     ASom    A    C        0      0        2 
  19 chr19_38002196     HCab    A    C        0      0        2 
  19 chr19_38002196     HPrz    A    C        0      0        2 
  19 chr19_38002196     ZBoe    A    C        0      0        2 
  19 chr19_38002196     ZGre    A    C        1      2        2 
  19 chr19_38002196     ZHar    A    C        0      0        2 
  19 chr19_38002196   Sample    A    C        0      0        2 
  19 chr19_38004048     AAsi    A    G        0      0        2 
  19 chr19_38004048     AKia    A    G        1      2        2 
  19 chr19_38004048     AOna    A    G      0.5      1        2 
  19 chr19_38004048     ASom    A    G        0      0        2 
  19 chr19_38004048     HCab    A    G        0      0        2 
  19 chr19_38004048     HPrz    A    G        0      0        2 
  19 chr19_38004048     ZBoe    A    G        0      0        2 
  19 chr19_38004048     ZGre    A    G        0      0        2 
  19 chr19_38004048     ZHar    A    G        0      0        2 
  19 chr19_38004048   Sample    A    G        0      0        2 
  19 chr19_38055209     AAsi    A    T        1      2        2 
  19 chr19_38055209     AKia    A    T        0      0        2 
  19 chr19_38055209     AOna    A    T        0      0        2 
  19 chr19_38055209     ASom    A    T        1      2        2 
  19 chr19_38055209     HCab    A    T        0      0        2 
  19 chr19_38055209     HPrz    A    T        0      0        2 
  19 chr19_38055209     ZBoe    A    T        0      0        2 
  19 chr19_38055209     ZGre    A    T        0      0        2 
  19 chr19_38055209     ZHar    A    T        0      0        2 
  19 chr19_38055209   Sample    A    T        0      0        2 
  19 chr19_38055305     AAsi    G    A        0      0        2 
  19 chr19_38055305     AKia    G    A        0      0        2 
  19 chr19_38055305     AOna    G    A        0      0        2 
  19 chr19_38055305     ASom    G    A        0      0        2 
  19 chr19_38055305     HCab    G    A        1      2        2 
  19 chr19_38055305     HPrz    G    A        1      2        2 
  19 chr19_38055305     ZBoe    G    A        0      0        2 
  19 chr19_38055305     ZGre    G    A        0      0        2 
  19 chr19_38055305     ZHar    G    A        0      0        2 
  19 chr19_38055305   Sample    G    A        0      0        2 
  19 chr19_38059281     AAsi    A    G        0      0        2 
  19 chr19_38059281     AKia    A    G        0      0        2 
  19 chr19_38059281     AOna    A    G        0      0        2 
  19 chr19_38059281     ASom    A    G        0      0        2 
  19 chr19_38059281     HCab    A    G        0      0        2 
  19 chr19_38059281     HPrz    A    G        0      0        2 
  19 chr19_38059281     ZBoe    A    G      0.5      1        2 
  19 chr19_38059281     ZGre    A    G        0      0        2 
  19 chr19_38059281     ZHar    A    G        0      0        2 
  19 chr19_38059281   Sample    A    G        0      0        2 
  19 chr19_38067313     AAsi    C    A        0      0        2 
  19 chr19_38067313     AKia    C    A        0      0        2 
  19 chr19_38067313     AOna    C    A        0      0        2 
  19 chr19_38067313     ASom    C    A        0      0        2 
  19 chr19_38067313     HCab    C    A        1      2        2 
  19 chr19_38067313     HPrz    C    A        1      2        2 
  19 chr19_38067313     ZBoe    C    A        0      0        2 
  19 chr19_38067313     ZGre    C    A        0      0        2 
  19 chr19_38067313     ZHar    C    A        0      0        2 
  19 chr19_38067313   Sample    C    A        0      0        2 
  19 chr19_38071238     AAsi    C    T        0      0        2 
  19 chr19_38071238     AKia    C    T        1      2        2 
  19 chr19_38071238     AOna    C    T        1      2        2 
  19 chr19_38071238     ASom    C    T        0      0        2 
  19 chr19_38071238     HCab    C    T        0      0        2 
  19 chr19_38071238     HPrz    C    T        0      0        2 
  19 chr19_38071238     ZBoe    C    T        0      0        2 
  19 chr19_38071238     ZGre    C    T        0      0        2 
  19 chr19_38071238     ZHar    C    T        0      0        2 
  19 chr19_38071238   Sample    C    T        0      0        2 
  19 chr19_38091424     AAsi    C    T        0      0        2 
  19 chr19_38091424     AKia    C    T      0.5      1        2 
  19 chr19_38091424     AOna    C    T        0      0        2 
  19 chr19_38091424     ASom    C    T        0      0        2 
  19 chr19_38091424     HCab    C    T        0      0        2 
  19 chr19_38091424     HPrz    C    T        0      0        2 
  19 chr19_38091424     ZBoe    C    T        0      0        2 
  19 chr19_38091424     ZGre    C    T        0      0        2 
  19 chr19_38091424     ZHar    C    T        0      0        2 
  19 chr19_38091424   Sample    C    T        0      0        2 
  19 chr19_38091940     AAsi    C    A        0      0        2 
  19 chr19_38091940     AKia    C    A        1      2        2 
  19 chr19_38091940     AOna    C    A        1      2        2 
  19 chr19_38091940     ASom    C    A        0      0        2 
  19 chr19_38091940     HCab    C    A        0      0        2 
  19 chr19_38091940     HPrz    C    A        0      0        2 
  19 chr19_38091940     ZBoe    C    A        0      0        2 
  19 chr19_38091940     ZGre    C    A        0      0        2 
  19 chr19_38091940     ZHar    C    A        0      0        2 
  19 chr19_38091940   Sample    C    A        0      0        2 
  19 chr19_38106094     AAsi    T    C        0      0        2 
  19 chr19_38106094     AKia    T    C        0      0        2 
  19 chr19_38106094     AOna    T    C        0      0        2 
  19 chr19_38106094     ASom    T    C        0      0        2 
  19 chr19_38106094     HCab    T    C        0      0        2 
  19 chr19_38106094     HPrz    T    C        0      0        2 
  19 chr19_38106094     ZBoe    T    C        0      0        2 
  19 chr19_38106094     ZGre    T    C        1      2        2 
  19 chr19_38106094     ZHar    T    C        0      0        2 
  19 chr19_38106094   Sample    T    C        0      0        2 
  19 chr19_38109546     AAsi    T    G        0      0        2 
  19 chr19_38109546     AKia    T    G        0      0        2 
  19 chr19_38109546     AOna    T    G        0      0        2 
  19 chr19_38109546     ASom    T    G        0      0        2 
  19 chr19_38109546     HCab    T    G        0      0        2 
  19 chr19_38109546     HPrz    T    G        1      2        2 
  19 chr19_38109546     ZBoe    T    G        0      0        2 
  19 chr19_38109546     ZGre    T    G        0      0        2 
  19 chr19_38109546     ZHar    T    G        0      0        2 
  19 chr19_38109546   Sample    T    G        0      0        2 
  19 chr19_38109671     AAsi    T    A        0      0        2 
  19 chr19_38109671     AKia    T    A        0      0        2 
  19 chr19_38109671     AOna    T    A        0      0        2 
  19 chr19_38109671     ASom    T    A        0      0        2 
  19 chr19_38109671     HCab    T    A        1      2        2 
  19 chr19_38109671     HPrz    T    A        1      2        2 
  19 chr19_38109671     ZBoe    T    A        0      0        2 
  19 chr19_38109671     ZGre    T    A        0      0        2 
  19 chr19_38109671     ZHar    T    A        0      0        2 
  19 chr19_38109671   Sample    T    A        0      0        2 
  19 chr19_38112158     AAsi    T    G        0      0        2 
  19 chr19_38112158     AKia    T    G        0      0        2 
  19 chr19_38112158     AOna    T    G      0.5      1        2 
  19 chr19_38112158     ASom    T    G        0      0        2 
  19 chr19_38112158     HCab    T    G        0      0        2 
  19 chr19_38112158     HPrz    T    G        0      0        2 
  19 chr19_38112158     ZBoe    T    G        0      0        2 
  19 chr19_38112158     ZGre    T    G        0      0        2 
  19 chr19_38112158     ZHar    T    G        0      0        2 
  19 chr19_38112158   Sample    T    G        0      0        2 
  19 chr19_38136993     AAsi    A    G        0      0        2 
  19 chr19_38136993     AKia    A    G        0      0        2 
  19 chr19_38136993     AOna    A    G        0      0        2 
  19 chr19_38136993     ASom    A    G        0      0        2 
  19 chr19_38136993     HCab    A    G        0      0        2 
  19 chr19_38136993     HPrz    A    G        0      0        2 
  19 chr19_38136993     ZBoe    A    G      0.5      1        2 
  19 chr19_38136993     ZGre    A    G        0      0        2 
  19 chr19_38136993     ZHar    A    G        0      0        2 
  19 chr19_38136993   Sample    A    G        0      0        2 
  19 chr19_38155662     AAsi    T    G        0      0        2 
  19 chr19_38155662     AKia    T    G        1      2        2 
  19 chr19_38155662     AOna    T    G        1      2        2 
  19 chr19_38155662     ASom    T    G        0      0        2 
  19 chr19_38155662     HCab    T    G        1      2        2 
  19 chr19_38155662     HPrz    T    G        1      2        2 
  19 chr19_38155662     ZBoe    T    G        0      0        2 
  19 chr19_38155662     ZGre    T    G        0      0        2 
  19 chr19_38155662     ZHar    T    G        0      0        2 
  19 chr19_38155662   Sample    T    G        0      0        2 
  19 chr19_38163531     AAsi    G    A        0      0        2 
  19 chr19_38163531     AKia    G    A        0      0        2 
  19 chr19_38163531     AOna    G    A        0      0        2 
  19 chr19_38163531     ASom    G    A        0      0        2 
  19 chr19_38163531     HCab    G    A        0      0        2 
  19 chr19_38163531     HPrz    G    A        0      0        2 
  19 chr19_38163531     ZBoe    G    A        0      0        2 
  19 chr19_38163531     ZGre    G    A        0      0        2 
  19 chr19_38163531     ZHar    G    A      0.5      1        2 
  19 chr19_38163531   Sample    G    A        0      0        2 
  19 chr19_38169078     AAsi    G    A        0      0        2 
  19 chr19_38169078     AKia    G    A        0      0        2 
  19 chr19_38169078     AOna    G    A        0      0        2 
  19 chr19_38169078     ASom    G    A        0      0        2 
  19 chr19_38169078     HCab    G    A        0      0        2 
  19 chr19_38169078     HPrz    G    A        1      2        2 
  19 chr19_38169078     ZBoe    G    A        0      0        2 
  19 chr19_38169078     ZGre    G    A        0      0        2 
  19 chr19_38169078     ZHar    G    A        0      0        2 
  19 chr19_38169078   Sample    G    A        0      0        2 
  19 chr19_38169085     AAsi    C    A        0      0        2 
  19 chr19_38169085     AKia    C    A        0      0        2 
  19 chr19_38169085     AOna    C    A        0      0        2 
  19 chr19_38169085     ASom    C    A        0      0        2 
  19 chr19_38169085     HCab    C    A        0      0        2 
  19 chr19_38169085     HPrz    C    A        0      0        2 
  19 chr19_38169085     ZBoe    C    A        1      2        2 
  19 chr19_38169085     ZGre    C    A        1      2        2 
  19 chr19_38169085     ZHar    C    A        0      0        2 
  19 chr19_38169085   Sample    C    A        0      0        2 
  19 chr19_38173164     AAsi    A    G        0      0        2 
  19 chr19_38173164     AKia    A    G        0      0        2 
  19 chr19_38173164     AOna    A    G        0      0        2 
  19 chr19_38173164     ASom    A    G        0      0        2 
  19 chr19_38173164     HCab    A    G        0      0        2 
  19 chr19_38173164     HPrz    A    G        0      0        2 
  19 chr19_38173164     ZBoe    A    G        0      0        2 
  19 chr19_38173164     ZGre    A    G        0      0        2 
  19 chr19_38173164     ZHar    A    G      0.5      1        2 
  19 chr19_38173164   Sample    A    G        0      0        2 
  19 chr19_38177776     AAsi    G    A        0      0        2 
  19 chr19_38177776     AKia    G    A        0      0        2 
  19 chr19_38177776     AOna    G    A        0      0        2 
  19 chr19_38177776     ASom    G    A        0      0        2 
  19 chr19_38177776     HCab    G    A        0      0        2 
  19 chr19_38177776     HPrz    G    A        0      0        2 
  19 chr19_38177776     ZBoe    G    A        0      0        2 
  19 chr19_38177776     ZGre    G    A        0      0        2 
  19 chr19_38177776     ZHar    G    A      0.5      1        2 
  19 chr19_38177776   Sample    G    A        0      0        2 
  19 chr19_38186701     AAsi    T    A        0      0        2 
  19 chr19_38186701     AKia    T    A        0      0        2 
  19 chr19_38186701     AOna    T    A        0      0        2 
  19 chr19_38186701     ASom    T    A        1      2        2 
  19 chr19_38186701     HCab    T    A        0      0        2 
  19 chr19_38186701     HPrz    T    A        0      0        2 
  19 chr19_38186701     ZBoe    T    A        0      0        2 
  19 chr19_38186701     ZGre    T    A        0      0        2 
  19 chr19_38186701     ZHar    T    A        0      0        2 
  19 chr19_38186701   Sample    T    A        0      0        2 
  19 chr19_38193289     AAsi    T    A        0      0        2 
  19 chr19_38193289     AKia    T    A        1      2        2 
  19 chr19_38193289     AOna    T    A      0.5      1        2 
  19 chr19_38193289     ASom    T    A        0      0        2 
  19 chr19_38193289     HCab    T    A        0      0        2 
  19 chr19_38193289     HPrz    T    A        0      0        2 
  19 chr19_38193289     ZBoe    T    A        0      0        2 
  19 chr19_38193289     ZGre    T    A        0      0        2 
  19 chr19_38193289     ZHar    T    A        0      0        2 
  19 chr19_38193289   Sample    T    A        0      0        2 
  19 chr19_38195501     AAsi    G    A        0      0        2 
  19 chr19_38195501     AKia    G    A        0      0        2 
  19 chr19_38195501     AOna    G    A        0      0        2 
  19 chr19_38195501     ASom    G    A        0      0        2 
  19 chr19_38195501     HCab    G    A        0      0        2 
  19 chr19_38195501     HPrz    G    A        0      0        2 
  19 chr19_38195501     ZBoe    G    A        0      0        2 
  19 chr19_38195501     ZGre    G    A        0      0        2 
  19 chr19_38195501     ZHar    G    A      0.5      1        2 
  19 chr19_38195501   Sample    G    A        0      0        2 
  19 chr19_38200291     AAsi    C    G        0      0        2 
  19 chr19_38200291     AKia    C    G        1      2        2 
  19 chr19_38200291     AOna    C    G      0.5      1        2 
  19 chr19_38200291     ASom    C    G        0      0        2 
  19 chr19_38200291     HCab    C    G        0      0        2 
  19 chr19_38200291     HPrz    C    G        0      0        2 
  19 chr19_38200291     ZBoe    C    G        0      0        2 
  19 chr19_38200291     ZGre    C    G        0      0        2 
  19 chr19_38200291     ZHar    C    G        0      0        2 
  19 chr19_38200291   Sample    C    G        0      0        2 
  19 chr19_38205069     AAsi    G    A        0      0        2 
  19 chr19_38205069     AKia    G    A        0      0        2 
  19 chr19_38205069     AOna    G    A        0      0        2 
  19 chr19_38205069     ASom    G    A        0      0        2 
  19 chr19_38205069     HCab    G    A      0.5      1        2 
  19 chr19_38205069     HPrz    G    A        1      2        2 
  19 chr19_38205069     ZBoe    G    A        0      0        2 
  19 chr19_38205069     ZGre    G    A        0      0        2 
  19 chr19_38205069     ZHar    G    A        0      0        2 
  19 chr19_38205069   Sample    G    A        0      0        2 
  19 chr19_38205836     AAsi    A    T        0      0        2 
  19 chr19_38205836     AKia    A    T        0      0        2 
  19 chr19_38205836     AOna    A    T        0      0        2 
  19 chr19_38205836     ASom    A    T        0      0        2 
  19 chr19_38205836     HCab    A    T        1      2        2 
  19 chr19_38205836     HPrz    A    T        1      2        2 
  19 chr19_38205836     ZBoe    A    T        0      0        2 
  19 chr19_38205836     ZGre    A    T        0      0        2 
  19 chr19_38205836     ZHar    A    T        0      0        2 
  19 chr19_38205836   Sample    A    T        0      0        2 
  19 chr19_38209214     AAsi    G    A        0      0        2 
  19 chr19_38209214     AKia    G    A        0      0        2 
  19 chr19_38209214     AOna    G    A        0      0        2 
  19 chr19_38209214     ASom    G    A        0      0        2 
  19 chr19_38209214     HCab    G    A      0.5      1        2 
  19 chr19_38209214     HPrz    G    A        0      0        2 
  19 chr19_38209214     ZBoe    G    A        0      0        2 
  19 chr19_38209214     ZGre    G    A        0      0        2 
  19 chr19_38209214     ZHar    G    A        0      0        2 
  19 chr19_38209214   Sample    G    A        0      0        2 
  19 chr19_38213266     AAsi    C    G        0      0        2 
  19 chr19_38213266     AKia    C    G        0      0        2 
  19 chr19_38213266     AOna    C    G        0      0        2 
  19 chr19_38213266     ASom    C    G        0      0        2 
  19 chr19_38213266     HCab    C    G        0      0        2 
  19 chr19_38213266     HPrz    C    G        0      0        2 
  19 chr19_38213266     ZBoe    C    G      0.5      1        2 
  19 chr19_38213266     ZGre    C    G        0      0        2 
  19 chr19_38213266     ZHar    C    G        1      2        2 
  19 chr19_38213266   Sample    C    G        0      0        2 
  19 chr19_38228065     AAsi    A    G      0.5      1        2 
  19 chr19_38228065     AKia    A    G        0      0        2 
  19 chr19_38228065     AOna    A    G        0      0        2 
  19 chr19_38228065     ASom    A    G        0      0        2 
  19 chr19_38228065     HCab    A    G        0      0        2 
  19 chr19_38228065     HPrz    A    G        0      0        2 
  19 chr19_38228065     ZBoe    A    G        0      0        2 
  19 chr19_38228065     ZGre    A    G        0      0        2 
  19 chr19_38228065     ZHar    A    G        0      0        2 
  19 chr19_38228065   Sample    A    G        0      0        2 
  19 chr19_38238301     AAsi    T    C        1      2        2 
  19 chr19_38238301     AKia    T    C        1      2        2 
  19 chr19_38238301     AOna    T    C        1      2        2 
  19 chr19_38238301     ASom    T    C        1      2        2 
  19 chr19_38238301     HCab    T    C        0      0        2 
  19 chr19_38238301     HPrz    T    C        0      0        2 
  19 chr19_38238301     ZBoe    T    C        0      0        2 
  19 chr19_38238301     ZGre    T    C        0      0        2 
  19 chr19_38238301     ZHar    T    C        0      0        2 
  19 chr19_38238301   Sample    T    C        1      2        2 
  19 chr19_38241137     AAsi    C    T        0      0        2 
  19 chr19_38241137     AKia    C    T        0      0        2 
  19 chr19_38241137     AOna    C    T      0.5      1        2 
  19 chr19_38241137     ASom    C    T        0      0        2 
  19 chr19_38241137     HCab    C    T        0      0        2 
  19 chr19_38241137     HPrz    C    T        0      0        2 
  19 chr19_38241137     ZBoe    C    T        0      0        2 
  19 chr19_38241137     ZGre    C    T        0      0        2 
  19 chr19_38241137     ZHar    C    T        0      0        2 
  19 chr19_38241137   Sample    C    T        0      0        2 
  19 chr19_38244720     AAsi    C    T        0      0        2 
  19 chr19_38244720     AKia    C    T        0      0        2 
  19 chr19_38244720     AOna    C    T      0.5      1        2 
  19 chr19_38244720     ASom    C    T        0      0        2 
  19 chr19_38244720     HCab    C    T        0      0        2 
  19 chr19_38244720     HPrz    C    T        0      0        2 
  19 chr19_38244720     ZBoe    C    T        0      0        2 
  19 chr19_38244720     ZGre    C    T        0      0        2 
  19 chr19_38244720     ZHar    C    T        0      0        2 
  19 chr19_38244720   Sample    C    T        0      0        2 
  19 chr19_38246621     AAsi    C    A        0      0        2 
  19 chr19_38246621     AKia    C    A        0      0        2 
  19 chr19_38246621     AOna    C    A        0      0        2 
  19 chr19_38246621     ASom    C    A        0      0        2 
  19 chr19_38246621     HCab    C    A      0.5      1        2 
  19 chr19_38246621     HPrz    C    A        1      2        2 
  19 chr19_38246621     ZBoe    C    A        0      0        2 
  19 chr19_38246621     ZGre    C    A        0      0        2 
  19 chr19_38246621     ZHar    C    A        0      0        2 
  19 chr19_38246621   Sample    C    A        0      0        2 
  19 chr19_38263221     AAsi    A    T        0      0        2 
  19 chr19_38263221     AKia    A    T        0      0        2 
  19 chr19_38263221     AOna    A    T        0      0        2 
  19 chr19_38263221     ASom    A    T        0      0        2 
  19 chr19_38263221     HCab    A    T      0.5      1        2 
  19 chr19_38263221     HPrz    A    T        0      0        2 
  19 chr19_38263221     ZBoe    A    T        0      0        2 
  19 chr19_38263221     ZGre    A    T        0      0        2 
  19 chr19_38263221     ZHar    A    T        0      0        2 
  19 chr19_38263221   Sample    A    T        0      0        2 
  19 chr19_38270136     AAsi    A    G        0      0        2 
  19 chr19_38270136     AKia    A    G        0      0        2 
  19 chr19_38270136     AOna    A    G        0      0        2 
  19 chr19_38270136     ASom    A    G        0      0        2 
  19 chr19_38270136     HCab    A    G        0      0        2 
  19 chr19_38270136     HPrz    A    G        0      0        2 
  19 chr19_38270136     ZBoe    A    G        1      2        2 
  19 chr19_38270136     ZGre    A    G        1      2        2 
  19 chr19_38270136     ZHar    A    G        1      2        2 
  19 chr19_38270136   Sample    A    G        0      0        2 
  19 chr19_38270311     AAsi    C    T        0      0        2 
  19 chr19_38270311     AKia    C    T        0      0        2 
  19 chr19_38270311     AOna    C    T        0      0        2 
  19 chr19_38270311     ASom    C    T        0      0        2 
  19 chr19_38270311     HCab    C    T      0.5      1        2 
  19 chr19_38270311     HPrz    C    T        1      2        2 
  19 chr19_38270311     ZBoe    C    T        0      0        2 
  19 chr19_38270311     ZGre    C    T        0      0        2 
  19 chr19_38270311     ZHar    C    T        0      0        2 
  19 chr19_38270311   Sample    C    T        0      0        2 
  19 chr19_38270857     AAsi    A    G        0      0        2 
  19 chr19_38270857     AKia    A    G        1      2        2 
  19 chr19_38270857     AOna    A    G        0      0        2 
  19 chr19_38270857     ASom    A    G        0      0        2 
  19 chr19_38270857     HCab    A    G        0      0        2 
  19 chr19_38270857     HPrz    A    G        0      0        2 
  19 chr19_38270857     ZBoe    A    G        0      0        2 
  19 chr19_38270857     ZGre    A    G        0      0        2 
  19 chr19_38270857     ZHar    A    G        0      0        2 
  19 chr19_38270857   Sample    A    G        0      0        2 
  19 chr19_38274815     AAsi    T    G        1      2        2 
  19 chr19_38274815     AKia    T    G        1      2        2 
  19 chr19_38274815     AOna    T    G        1      2        2 
  19 chr19_38274815     ASom    T    G        1      2        2 
  19 chr19_38274815     HCab    T    G        0      0        2 
  19 chr19_38274815     HPrz    T    G        0      0        2 
  19 chr19_38274815     ZBoe    T    G        0      0        2 
  19 chr19_38274815     ZGre    T    G        0      0        2 
  19 chr19_38274815     ZHar    T    G        0      0        2 
  19 chr19_38274815   Sample    T    G        1      2        2 
  19 chr19_38281036     AAsi    A    G        0      0        2 
  19 chr19_38281036     AKia    A    G        1      2        2 
  19 chr19_38281036     AOna    A    G      0.5      1        2 
  19 chr19_38281036     ASom    A    G        0      0        2 
  19 chr19_38281036     HCab    A    G        0      0        2 
  19 chr19_38281036     HPrz    A    G        0      0        2 
  19 chr19_38281036     ZBoe    A    G        0      0        2 
  19 chr19_38281036     ZGre    A    G        0      0        2 
  19 chr19_38281036     ZHar    A    G        0      0        2 
  19 chr19_38281036   Sample    A    G        0      0        2 
  19 chr19_38284543     AAsi    C    A        0      0        2 
  19 chr19_38284543     AKia    C    A        0      0        2 
  19 chr19_38284543     AOna    C    A        0      0        2 
  19 chr19_38284543     ASom    C    A        0      0        2 
  19 chr19_38284543     HCab    C    A        0      0        2 
  19 chr19_38284543     HPrz    C    A        0      0        2 
  19 chr19_38284543     ZBoe    C    A        1      2        2 
  19 chr19_38284543     ZGre    C    A        1      2        2 
  19 chr19_38284543     ZHar    C    A        0      0        2 
  19 chr19_38284543   Sample    C    A        0      0        2 
  19 chr19_38291541     AAsi    T    C        0      0        2 
  19 chr19_38291541     AKia    T    C        0      0        2 
  19 chr19_38291541     AOna    T    C        0      0        2 
  19 chr19_38291541     ASom    T    C        0      0        2 
  19 chr19_38291541     HCab    T    C        1      2        2 
  19 chr19_38291541     HPrz    T    C        1      2        2 
  19 chr19_38291541     ZBoe    T    C        0      0        2 
  19 chr19_38291541     ZGre    T    C        0      0        2 
  19 chr19_38291541     ZHar    T    C        0      0        2 
  19 chr19_38291541   Sample    T    C        0      0        2 
  19 chr19_38295884     AAsi    A    G        0      0        2 
  19 chr19_38295884     AKia    A    G        1      2        2 
  19 chr19_38295884     AOna    A    G      0.5      1        2 
  19 chr19_38295884     ASom    A    G        0      0        2 
  19 chr19_38295884     HCab    A    G        0      0        2 
  19 chr19_38295884     HPrz    A    G        0      0        2 
  19 chr19_38295884     ZBoe    A    G        0      0        2 
  19 chr19_38295884     ZGre    A    G        0      0        2 
  19 chr19_38295884     ZHar    A    G        0      0        2 
  19 chr19_38295884   Sample    A    G        0      0        2 
  19 chr19_38296035     AAsi    G    C        0      0        2 
  19 chr19_38296035     AKia    G    C        0      0        2 
  19 chr19_38296035     AOna    G    C      0.5      1        2 
  19 chr19_38296035     ASom    G    C        0      0        2 
  19 chr19_38296035     HCab    G    C        0      0        2 
  19 chr19_38296035     HPrz    G    C        0      0        2 
  19 chr19_38296035     ZBoe    G    C        0      0        2 
  19 chr19_38296035     ZGre    G    C        0      0        2 
  19 chr19_38296035     ZHar    G    C        0      0        2 
  19 chr19_38296035   Sample    G    C        0      0        2 
  19 chr19_38302706     AAsi    C    A        1      2        2 
  19 chr19_38302706     AKia    C    A        0      0        2 
  19 chr19_38302706     AOna    C    A        0      0        2 
  19 chr19_38302706     ASom    C    A        1      2        2 
  19 chr19_38302706     HCab    C    A        0      0        2 
  19 chr19_38302706     HPrz    C    A        0      0        2 
  19 chr19_38302706     ZBoe    C    A        0      0        2 
  19 chr19_38302706     ZGre    C    A        0      0        2 
  19 chr19_38302706     ZHar    C    A        0      0        2 
  19 chr19_38302706   Sample    C    A        1      2        2 
  19 chr19_38303759     AAsi    G    A        0      0        2 
  19 chr19_38303759     AKia    G    A        0      0        2 
  19 chr19_38303759     AOna    G    A        0      0        2 
  19 chr19_38303759     ASom    G    A        0      0        2 
  19 chr19_38303759     HCab    G    A        0      0        2 
  19 chr19_38303759     HPrz    G    A        0      0        2 
  19 chr19_38303759     ZBoe    G    A        1      2        2 
  19 chr19_38303759     ZGre    G    A        0      0        2 
  19 chr19_38303759     ZHar    G    A        0      0        2 
  19 chr19_38303759   Sample    G    A        0      0        2 
  19 chr19_38319969     AAsi    T    C        0      0        2 
  19 chr19_38319969     AKia    T    C        0      0        2 
  19 chr19_38319969     AOna    T    C        0      0        2 
  19 chr19_38319969     ASom    T    C        0      0        2 
  19 chr19_38319969     HCab    T    C      0.5      1        2 
  19 chr19_38319969     HPrz    T    C        1      2        2 
  19 chr19_38319969     ZBoe    T    C        0      0        2 
  19 chr19_38319969     ZGre    T    C        0      0        2 
  19 chr19_38319969     ZHar    T    C        0      0        2 
  19 chr19_38319969   Sample    T    C        0      0        2 
  19 chr19_38328737     AAsi    T    C        0      0        2 
  19 chr19_38328737     AKia    T    C        0      0        2 
  19 chr19_38328737     AOna    T    C        0      0        2 
  19 chr19_38328737     ASom    T    C        0      0        2 
  19 chr19_38328737     HCab    T    C        0      0        2 
  19 chr19_38328737     HPrz    T    C        0      0        2 
  19 chr19_38328737     ZBoe    T    C      0.5      1        2 
  19 chr19_38328737     ZGre    T    C        0      0        2 
  19 chr19_38328737     ZHar    T    C        0      0        2 
  19 chr19_38328737   Sample    T    C        0      0        2 
  19 chr19_38336273     AAsi    C    G        0      0        2 
  19 chr19_38336273     AKia    C    G        0      0        2 
  19 chr19_38336273     AOna    C    G        0      0        2 
  19 chr19_38336273     ASom    C    G        0      0        2 
  19 chr19_38336273     HCab    C    G        0      0        2 
  19 chr19_38336273     HPrz    C    G        0      0        2 
  19 chr19_38336273     ZBoe    C    G        0      0        2 
  19 chr19_38336273     ZGre    C    G        1      2        2 
  19 chr19_38336273     ZHar    C    G        0      0        2 
  19 chr19_38336273   Sample    C    G        0      0        2 
  19 chr19_38337889     AAsi    C    T        0      0        2 
  19 chr19_38337889     AKia    C    T        0      0        2 
  19 chr19_38337889     AOna    C    T        0      0        2 
  19 chr19_38337889     ASom    C    T        0      0        2 
  19 chr19_38337889     HCab    C    T      0.5      1        2 
  19 chr19_38337889     HPrz    C    T        0      0        2 
  19 chr19_38337889     ZBoe    C    T        0      0        2 
  19 chr19_38337889     ZGre    C    T        0      0        2 
  19 chr19_38337889     ZHar    C    T        0      0        2 
  19 chr19_38337889   Sample    C    T        0      0        2 
  19 chr19_38338432     AAsi    G    A        0      0        2 
  19 chr19_38338432     AKia    G    A        0      0        2 
  19 chr19_38338432     AOna    G    A        0      0        2 
  19 chr19_38338432     ASom    G    A        0      0        2 
  19 chr19_38338432     HCab    G    A        0      0        2 
  19 chr19_38338432     HPrz    G    A        0      0        2 
  19 chr19_38338432     ZBoe    G    A        0      0        2 
  19 chr19_38338432     ZGre    G    A        0      0        2 
  19 chr19_38338432     ZHar    G    A      0.5      1        2 
  19 chr19_38338432   Sample    G    A        0      0        2 
  19 chr19_38338904     AAsi    G    A        0      0        2 
  19 chr19_38338904     AKia    G    A        0      0        2 
  19 chr19_38338904     AOna    G    A        0      0        2 
  19 chr19_38338904     ASom    G    A        0      0        2 
  19 chr19_38338904     HCab    G    A      0.5      1        2 
  19 chr19_38338904     HPrz    G    A        0      0        2 
  19 chr19_38338904     ZBoe    G    A        0      0        2 
  19 chr19_38338904     ZGre    G    A        0      0        2 
  19 chr19_38338904     ZHar    G    A        0      0        2 
  19 chr19_38338904   Sample    G    A        0      0        2 
  19 chr19_38342126     AAsi    C    G        1      2        2 
  19 chr19_38342126     AKia    C    G        0      0        2 
  19 chr19_38342126     AOna    C    G        0      0        2 
  19 chr19_38342126     ASom    C    G        1      2        2 
  19 chr19_38342126     HCab    C    G        0      0        2 
  19 chr19_38342126     HPrz    C    G        0      0        2 
  19 chr19_38342126     ZBoe    C    G        0      0        2 
  19 chr19_38342126     ZGre    C    G        0      0        2 
  19 chr19_38342126     ZHar    C    G        0      0        2 
  19 chr19_38342126   Sample    C    G        1      2        2 
  19 chr19_38352121     AAsi    A    C        0      0        2 
  19 chr19_38352121     AKia    A    C        0      0        2 
  19 chr19_38352121     AOna    A    C        0      0        2 
  19 chr19_38352121     ASom    A    C        0      0        2 
  19 chr19_38352121     HCab    A    C        1      2        2 
  19 chr19_38352121     HPrz    A    C        1      2        2 
  19 chr19_38352121     ZBoe    A    C        0      0        2 
  19 chr19_38352121     ZGre    A    C        0      0        2 
  19 chr19_38352121     ZHar    A    C        0      0        2 
  19 chr19_38352121   Sample    A    C        0      0        2 
  19 chr19_38352176     AAsi    T    A        1      2        2 
  19 chr19_38352176     AKia    T    A        0      0        2 
  19 chr19_38352176     AOna    T    A        0      0        2 
  19 chr19_38352176     ASom    T    A        0      0        2 
  19 chr19_38352176     HCab    T    A        0      0        2 
  19 chr19_38352176     HPrz    T    A        0      0        2 
  19 chr19_38352176     ZBoe    T    A        0      0        2 
  19 chr19_38352176     ZGre    T    A        0      0        2 
  19 chr19_38352176     ZHar    T    A        0      0        2 
  19 chr19_38352176   Sample    T    A        1      2        2 
  19 chr19_38357642     AAsi    T    G        0      0        2 
  19 chr19_38357642     AKia    T    G        0      0        2 
  19 chr19_38357642     AOna    T    G        0      0        2 
  19 chr19_38357642     ASom    T    G        0      0        2 
  19 chr19_38357642     HCab    T    G        1      2        2 
  19 chr19_38357642     HPrz    T    G        1      2        2 
  19 chr19_38357642     ZBoe    T    G        0      0        2 
  19 chr19_38357642     ZGre    T    G        0      0        2 
  19 chr19_38357642     ZHar    T    G        0      0        2 
  19 chr19_38357642   Sample    T    G        0      0        2 
  19 chr19_38358333     AAsi    T    C        0      0        2 
  19 chr19_38358333     AKia    T    C        0      0        2 
  19 chr19_38358333     AOna    T    C        0      0        2 
  19 chr19_38358333     ASom    T    C        0      0        2 
  19 chr19_38358333     HCab    T    C        1      2        2 
  19 chr19_38358333     HPrz    T    C        1      2        2 
  19 chr19_38358333     ZBoe    T    C        0      0        2 
  19 chr19_38358333     ZGre    T    C        0      0        2 
  19 chr19_38358333     ZHar    T    C        0      0        2 
  19 chr19_38358333   Sample    T    C        0      0        2 
  19 chr19_38363740     AAsi    A    G        0      0        2 
  19 chr19_38363740     AKia    A    G        0      0        2 
  19 chr19_38363740     AOna    A    G        0      0        2 
  19 chr19_38363740     ASom    A    G        0      0        2 
  19 chr19_38363740     HCab    A    G      0.5      1        2 
  19 chr19_38363740     HPrz    A    G        1      2        2 
  19 chr19_38363740     ZBoe    A    G        0      0        2 
  19 chr19_38363740     ZGre    A    G        0      0        2 
  19 chr19_38363740     ZHar    A    G        0      0        2 
  19 chr19_38363740   Sample    A    G        0      0        2 
  19 chr19_38366546     AAsi    G    A        0      0        2 
  19 chr19_38366546     AKia    G    A        1      2        2 
  19 chr19_38366546     AOna    G    A      0.5      1        2 
  19 chr19_38366546     ASom    G    A        0      0        2 
  19 chr19_38366546     HCab    G    A        0      0        2 
  19 chr19_38366546     HPrz    G    A        0      0        2 
  19 chr19_38366546     ZBoe    G    A        0      0        2 
  19 chr19_38366546     ZGre    G    A        0      0        2 
  19 chr19_38366546     ZHar    G    A        0      0        2 
  19 chr19_38366546   Sample    G    A        0      0        2 
  19 chr19_38371021     AAsi    G    T        0      0        2 
  19 chr19_38371021     AKia    G    T        0      0        2 
  19 chr19_38371021     AOna    G    T        0      0        2 
  19 chr19_38371021     ASom    G    T        0      0        2 
  19 chr19_38371021     HCab    G    T        1      2        2 
  19 chr19_38371021     HPrz    G    T        1      2        2 
  19 chr19_38371021     ZBoe    G    T        0      0        2 
  19 chr19_38371021     ZGre    G    T        0      0        2 
  19 chr19_38371021     ZHar    G    T        0      0        2 
  19 chr19_38371021   Sample    G    T        0      0        2 
  19 chr19_38375169     AAsi    G    C        0      0        2 
  19 chr19_38375169     AKia    G    C        0      0        2 
  19 chr19_38375169     AOna    G    C        0      0        2 
  19 chr19_38375169     ASom    G    C        0      0        2 
  19 chr19_38375169     HCab    G    C        0      0        2 
  19 chr19_38375169     HPrz    G    C        0      0        2 
  19 chr19_38375169     ZBoe    G    C      0.5      1        2 
  19 chr19_38375169     ZGre    G    C        0      0        2 
  19 chr19_38375169     ZHar    G    C        0      0        2 
  19 chr19_38375169   Sample    G    C        0      0        2 
  19 chr19_38379734     AAsi    A    G        0      0        2 
  19 chr19_38379734     AKia    A    G        0      0        2 
  19 chr19_38379734     AOna    A    G        0      0        2 
  19 chr19_38379734     ASom    A    G        0      0        2 
  19 chr19_38379734     HCab    A    G      0.5      1        2 
  19 chr19_38379734     HPrz    A    G        0      0        2 
  19 chr19_38379734     ZBoe    A    G        0      0        2 
  19 chr19_38379734     ZGre    A    G        0      0        2 
  19 chr19_38379734     ZHar    A    G        0      0        2 
  19 chr19_38379734   Sample    A    G        0      0        2 
  19 chr19_38382724     AAsi    C    T        0      0        2 
  19 chr19_38382724     AKia    C    T        0      0        2 
  19 chr19_38382724     AOna    C    T        0      0        2 
  19 chr19_38382724     ASom    C    T        0      0        2 
  19 chr19_38382724     HCab    C    T        1      2        2 
  19 chr19_38382724     HPrz    C    T        1      2        2 
  19 chr19_38382724     ZBoe    C    T        0      0        2 
  19 chr19_38382724     ZGre    C    T        0      0        2 
  19 chr19_38382724     ZHar    C    T        0      0        2 
  19 chr19_38382724   Sample    C    T        0      0        2 
  19 chr19_38383783     AAsi    T    C        0      0        2 
  19 chr19_38383783     AKia    T    C        0      0        2 
  19 chr19_38383783     AOna    T    C        0      0        2 
  19 chr19_38383783     ASom    T    C        0      0        2 
  19 chr19_38383783     HCab    T    C        0      0        2 
  19 chr19_38383783     HPrz    T    C        0      0        2 
  19 chr19_38383783     ZBoe    T    C        0      0        2 
  19 chr19_38383783     ZGre    T    C        0      0        2 
  19 chr19_38383783     ZHar    T    C        1      2        2 
  19 chr19_38383783   Sample    T    C        0      0        2 
  19 chr19_38387073     AAsi    C    A        0      0        2 
  19 chr19_38387073     AKia    C    A        0      0        2 
  19 chr19_38387073     AOna    C    A        0      0        2 
  19 chr19_38387073     ASom    C    A        0      0        2 
  19 chr19_38387073     HCab    C    A        0      0        2 
  19 chr19_38387073     HPrz    C    A        0      0        2 
  19 chr19_38387073     ZBoe    C    A        0      0        2 
  19 chr19_38387073     ZGre    C    A        0      0        2 
  19 chr19_38387073     ZHar    C    A      0.5      1        2 
  19 chr19_38387073   Sample    C    A        0      0        2 
  19 chr19_38395924     AAsi    T    G        0      0        2 
  19 chr19_38395924     AKia    T    G        0      0        2 
  19 chr19_38395924     AOna    T    G        0      0        2 
  19 chr19_38395924     ASom    T    G        0      0        2 
  19 chr19_38395924     HCab    T    G        0      0        2 
  19 chr19_38395924     HPrz    T    G        0      0        2 
  19 chr19_38395924     ZBoe    T    G        0      0        2 
  19 chr19_38395924     ZGre    T    G        0      0        2 
  19 chr19_38395924     ZHar    T    G      0.5      1        2 
  19 chr19_38395924   Sample    T    G        0      0        2 
  19 chr19_38398853     AAsi    A    G        0      0        2 
  19 chr19_38398853     AKia    A    G        0      0        2 
  19 chr19_38398853     AOna    A    G        0      0        2 
  19 chr19_38398853     ASom    A    G        0      0        2 
  19 chr19_38398853     HCab    A    G        1      2        2 
  19 chr19_38398853     HPrz    A    G        1      2        2 
  19 chr19_38398853     ZBoe    A    G        0      0        2 
  19 chr19_38398853     ZGre    A    G        1      2        2 
  19 chr19_38398853     ZHar    A    G        0      0        2 
  19 chr19_38398853   Sample    A    G        0      0        2 
  19 chr19_38400064     AAsi    T    C        1      2        2 
  19 chr19_38400064     AKia    T    C        0      0        2 
  19 chr19_38400064     AOna    T    C        0      0        2 
  19 chr19_38400064     ASom    T    C        1      2        2 
  19 chr19_38400064     HCab    T    C        0      0        2 
  19 chr19_38400064     HPrz    T    C        0      0        2 
  19 chr19_38400064     ZBoe    T    C        0      0        2 
  19 chr19_38400064     ZGre    T    C        0      0        2 
  19 chr19_38400064     ZHar    T    C        0      0        2 
  19 chr19_38400064   Sample    T    C        1      2        2 
  19 chr19_38402701     AAsi    C    T        0      0        2 
  19 chr19_38402701     AKia    C    T        0      0        2 
  19 chr19_38402701     AOna    C    T        0      0        2 
  19 chr19_38402701     ASom    C    T        0      0        2 
  19 chr19_38402701     HCab    C    T        1      2        2 
  19 chr19_38402701     HPrz    C    T        1      2        2 
  19 chr19_38402701     ZBoe    C    T        0      0        2 
  19 chr19_38402701     ZGre    C    T        0      0        2 
  19 chr19_38402701     ZHar    C    T        0      0        2 
  19 chr19_38402701   Sample    C    T        0      0        2 
  19 chr19_38405694     AAsi    T    C        0      0        2 
  19 chr19_38405694     AKia    T    C        1      2        2 
  19 chr19_38405694     AOna    T    C      0.5      1        2 
  19 chr19_38405694     ASom    T    C        0      0        2 
  19 chr19_38405694     HCab    T    C        0      0        2 
  19 chr19_38405694     HPrz    T    C        0      0        2 
  19 chr19_38405694     ZBoe    T    C        0      0        2 
  19 chr19_38405694     ZGre    T    C        0      0        2 
  19 chr19_38405694     ZHar    T    C        0      0        2 
  19 chr19_38405694   Sample    T    C        0      0        2 
  19 chr19_38415948     AAsi    C    T        0      0        2 
  19 chr19_38415948     AKia    C    T        0      0        2 
  19 chr19_38415948     AOna    C    T        0      0        2 
  19 chr19_38415948     ASom    C    T        0      0        2 
  19 chr19_38415948     HCab    C    T      0.5      1        2 
  19 chr19_38415948     HPrz    C    T        0      0        2 
  19 chr19_38415948     ZBoe    C    T        0      0        2 
  19 chr19_38415948     ZGre    C    T        0      0        2 
  19 chr19_38415948     ZHar    C    T        0      0        2 
  19 chr19_38415948   Sample    C    T        0      0        2 
  19 chr19_38422474     AAsi    A    G        0      0        2 
  19 chr19_38422474     AKia    A    G        0      0        2 
  19 chr19_38422474     AOna    A    G        0      0        2 
  19 chr19_38422474     ASom    A    G        0      0        2 
  19 chr19_38422474     HCab    A    G        1      2        2 
  19 chr19_38422474     HPrz    A    G        1      2        2 
  19 chr19_38422474     ZBoe    A    G        0      0        2 
  19 chr19_38422474     ZGre    A    G        0      0        2 
  19 chr19_38422474     ZHar    A    G        0      0        2 
  19 chr19_38422474   Sample    A    G        0      0        2 
  19 chr19_38424692     AAsi    A    G        0      0        2 
  19 chr19_38424692     AKia    A    G        0      0        2 
  19 chr19_38424692     AOna    A    G        0      0        2 
  19 chr19_38424692     ASom    A    G        0      0        2 
  19 chr19_38424692     HCab    A    G        0      0        2 
  19 chr19_38424692     HPrz    A    G        1      2        2 
  19 chr19_38424692     ZBoe    A    G        0      0        2 
  19 chr19_38424692     ZGre    A    G        0      0        2 
  19 chr19_38424692     ZHar    A    G        0      0        2 
  19 chr19_38424692   Sample    A    G        0      0        2 
  19 chr19_38426000     AAsi    C    T        0      0        2 
  19 chr19_38426000     AKia    C    T        0      0        2 
  19 chr19_38426000     AOna    C    T        0      0        2 
  19 chr19_38426000     ASom    C    T        0      0        2 
  19 chr19_38426000     HCab    C    T        0      0        2 
  19 chr19_38426000     HPrz    C    T        0      0        2 
  19 chr19_38426000     ZBoe    C    T        0      0        2 
  19 chr19_38426000     ZGre    C    T        0      0        2 
  19 chr19_38426000     ZHar    C    T        1      2        2 
  19 chr19_38426000   Sample    C    T        0      0        2 
  19 chr19_38428693     AAsi    A    G        1      2        2 
  19 chr19_38428693     AKia    A    G        0      0        2 
  19 chr19_38428693     AOna    A    G        0      0        2 
  19 chr19_38428693     ASom    A    G        1      2        2 
  19 chr19_38428693     HCab    A    G        0      0        2 
  19 chr19_38428693     HPrz    A    G        0      0        2 
  19 chr19_38428693     ZBoe    A    G        0      0        2 
  19 chr19_38428693     ZGre    A    G        0      0        2 
  19 chr19_38428693     ZHar    A    G        0      0        2 
  19 chr19_38428693   Sample    A    G        1      2        2 
  19 chr19_38452947     AAsi    G    T        0      0        2 
  19 chr19_38452947     AKia    G    T        0      0        2 
  19 chr19_38452947     AOna    G    T        0      0        2 
  19 chr19_38452947     ASom    G    T        0      0        2 
  19 chr19_38452947     HCab    G    T        0      0        2 
  19 chr19_38452947     HPrz    G    T        0      0        2 
  19 chr19_38452947     ZBoe    G    T        0      0        2 
  19 chr19_38452947     ZGre    G    T        0      0        2 
  19 chr19_38452947     ZHar    G    T      0.5      1        2 
  19 chr19_38452947   Sample    G    T        0      0        2 
  19 chr19_38454992     AAsi    C    A        0      0        2 
  19 chr19_38454992     AKia    C    A        0      0        2 
  19 chr19_38454992     AOna    C    A        0      0        2 
  19 chr19_38454992     ASom    C    A        0      0        2 
  19 chr19_38454992     HCab    C    A        0      0        2 
  19 chr19_38454992     HPrz    C    A        0      0        2 
  19 chr19_38454992     ZBoe    C    A        0      0        2 
  19 chr19_38454992     ZGre    C    A        0      0        2 
  19 chr19_38454992     ZHar    C    A      0.5      1        2 
  19 chr19_38454992   Sample    C    A        0      0        2 
  19 chr19_38457375     AAsi    C    T        0      0        2 
  19 chr19_38457375     AKia    C    T        0      0        2 
  19 chr19_38457375     AOna    C    T        0      0        2 
  19 chr19_38457375     ASom    C    T        0      0        2 
  19 chr19_38457375     HCab    C    T        0      0        2 
  19 chr19_38457375     HPrz    C    T        0      0        2 
  19 chr19_38457375     ZBoe    C    T      0.5      1        2 
  19 chr19_38457375     ZGre    C    T        0      0        2 
  19 chr19_38457375     ZHar    C    T        0      0        2 
  19 chr19_38457375   Sample    C    T        0      0        2 
  19 chr19_38457489     AAsi    A    G        0      0        2 
  19 chr19_38457489     AKia    A    G        0      0        2 
  19 chr19_38457489     AOna    A    G        0      0        2 
  19 chr19_38457489     ASom    A    G        0      0        2 
  19 chr19_38457489     HCab    A    G        0      0        2 
  19 chr19_38457489     HPrz    A    G        0      0        2 
  19 chr19_38457489     ZBoe    A    G        0      0        2 
  19 chr19_38457489     ZGre    A    G        0      0        2 
  19 chr19_38457489     ZHar    A    G        1      2        2 
  19 chr19_38457489   Sample    A    G        0      0        2 
  19 chr19_38464578     AAsi    T    C        1      2        2 
  19 chr19_38464578     AKia    T    C      0.5      1        2 
  19 chr19_38464578     AOna    T    C      0.5      1        2 
  19 chr19_38464578     ASom    T    C        1      2        2 
  19 chr19_38464578     HCab    T    C        0      0        2 
  19 chr19_38464578     HPrz    T    C        0      0        2 
  19 chr19_38464578     ZBoe    T    C        0      0        2 
  19 chr19_38464578     ZGre    T    C        1      2        2 
  19 chr19_38464578     ZHar    T    C        0      0        2 
  19 chr19_38464578   Sample    T    C        1      2        2 
  19 chr19_38469576     AAsi    T    C        1      2        2 
  19 chr19_38469576     AKia    T    C        0      0        2 
  19 chr19_38469576     AOna    T    C        0      0        2 
  19 chr19_38469576     ASom    T    C        1      2        2 
  19 chr19_38469576     HCab    T    C        0      0        2 
  19 chr19_38469576     HPrz    T    C        0      0        2 
  19 chr19_38469576     ZBoe    T    C        0      0        2 
  19 chr19_38469576     ZGre    T    C        0      0        2 
  19 chr19_38469576     ZHar    T    C        0      0        2 
  19 chr19_38469576   Sample    T    C        1      2        2 
  19 chr19_38481557     AAsi    G    C        1      2        2 
  19 chr19_38481557     AKia    G    C        0      0        2 
  19 chr19_38481557     AOna    G    C        0      0        2 
  19 chr19_38481557     ASom    G    C        1      2        2 
  19 chr19_38481557     HCab    G    C        0      0        2 
  19 chr19_38481557     HPrz    G    C        0      0        2 
  19 chr19_38481557     ZBoe    G    C        0      0        2 
  19 chr19_38481557     ZGre    G    C        0      0        2 
  19 chr19_38481557     ZHar    G    C        0      0        2 
  19 chr19_38481557   Sample    G    C        1      2        2 
  19 chr19_38483350     AAsi    G    A        0      0        2 
  19 chr19_38483350     AKia    G    A        0      0        2 
  19 chr19_38483350     AOna    G    A        0      0        2 
  19 chr19_38483350     ASom    G    A        0      0        2 
  19 chr19_38483350     HCab    G    A        1      2        2 
  19 chr19_38483350     HPrz    G    A        1      2        2 
  19 chr19_38483350     ZBoe    G    A        0      0        2 
  19 chr19_38483350     ZGre    G    A        0      0        2 
  19 chr19_38483350     ZHar    G    A        0      0        2 
  19 chr19_38483350   Sample    G    A        0      0        2 
  19 chr19_38489712     AAsi    A    G        0      0        2 
  19 chr19_38489712     AKia    A    G        0      0        2 
  19 chr19_38489712     AOna    A    G        0      0        2 
  19 chr19_38489712     ASom    A    G        0      0        2 
  19 chr19_38489712     HCab    A    G        1      2        2 
  19 chr19_38489712     HPrz    A    G        0      0        2 
  19 chr19_38489712     ZBoe    A    G        0      0        2 
  19 chr19_38489712     ZGre    A    G        0      0        2 
  19 chr19_38489712     ZHar    A    G        0      0        2 
  19 chr19_38489712   Sample    A    G        0      0        2 
  19 chr19_38492198     AAsi    T    C        0      0        2 
  19 chr19_38492198     AKia    T    C        0      0        2 
  19 chr19_38492198     AOna    T    C        0      0        2 
  19 chr19_38492198     ASom    T    C        0      0        2 
  19 chr19_38492198     HCab    T    C        0      0        2 
  19 chr19_38492198     HPrz    T    C        1      2        2 
  19 chr19_38492198     ZBoe    T    C        0      0        2 
  19 chr19_38492198     ZGre    T    C        0      0        2 
  19 chr19_38492198     ZHar    T    C        0      0        2 
  19 chr19_38492198   Sample    T    C        0      0        2 
  19 chr19_38492658     AAsi    A    G        0      0        2 
  19 chr19_38492658     AKia    A    G        0      0        2 
  19 chr19_38492658     AOna    A    G        0      0        2 
  19 chr19_38492658     ASom    A    G        0      0        2 
  19 chr19_38492658     HCab    A    G      0.5      1        2 
  19 chr19_38492658     HPrz    A    G        0      0        2 
  19 chr19_38492658     ZBoe    A    G        0      0        2 
  19 chr19_38492658     ZGre    A    G        0      0        2 
  19 chr19_38492658     ZHar    A    G        0      0        2 
  19 chr19_38492658   Sample    A    G        0      0        2 
  19 chr19_38493002     AAsi    C    A        1      2        2 
  19 chr19_38493002     AKia    C    A        0      0        2 
  19 chr19_38493002     AOna    C    A        0      0        2 
  19 chr19_38493002     ASom    C    A        1      2        2 
  19 chr19_38493002     HCab    C    A        0      0        2 
  19 chr19_38493002     HPrz    C    A        0      0        2 
  19 chr19_38493002     ZBoe    C    A        0      0        2 
  19 chr19_38493002     ZGre    C    A        0      0        2 
  19 chr19_38493002     ZHar    C    A        0      0        2 
  19 chr19_38493002   Sample    C    A        1      2        2 
  19 chr19_38494908     AAsi    T    C        1      2        2 
  19 chr19_38494908     AKia    T    C        0      0        2 
  19 chr19_38494908     AOna    T    C        0      0        2 
  19 chr19_38494908     ASom    T    C        1      2        2 
  19 chr19_38494908     HCab    T    C        0      0        2 
  19 chr19_38494908     HPrz    T    C        0      0        2 
  19 chr19_38494908     ZBoe    T    C        0      0        2 
  19 chr19_38494908     ZGre    T    C        0      0        2 
  19 chr19_38494908     ZHar    T    C        0      0        2 
  19 chr19_38494908   Sample    T    C        1      2        2 
  19 chr19_38505867     AAsi    C    T        0      0        2 
  19 chr19_38505867     AKia    C    T        0      0        2 
  19 chr19_38505867     AOna    C    T        0      0        2 
  19 chr19_38505867     ASom    C    T        0      0        2 
  19 chr19_38505867     HCab    C    T        1      2        2 
  19 chr19_38505867     HPrz    C    T        1      2        2 
  19 chr19_38505867     ZBoe    C    T        0      0        2 
  19 chr19_38505867     ZGre    C    T        0      0        2 
  19 chr19_38505867     ZHar    C    T        0      0        2 
  19 chr19_38505867   Sample    C    T        0      0        2 
  19 chr19_38508900     AAsi    A    G        0      0        2 
  19 chr19_38508900     AKia    A    G        0      0        2 
  19 chr19_38508900     AOna    A    G        0      0        2 
  19 chr19_38508900     ASom    A    G        1      2        2 
  19 chr19_38508900     HCab    A    G        0      0        2 
  19 chr19_38508900     HPrz    A    G        0      0        2 
  19 chr19_38508900     ZBoe    A    G      0.5      1        2 
  19 chr19_38508900     ZGre    A    G        0      0        2 
  19 chr19_38508900     ZHar    A    G        0      0        2 
  19 chr19_38508900   Sample    A    G        0      0        2 
  19 chr19_38509583     AAsi    T    A        0      0        2 
  19 chr19_38509583     AKia    T    A        0      0        2 
  19 chr19_38509583     AOna    T    A        0      0        2 
  19 chr19_38509583     ASom    T    A        0      0        2 
  19 chr19_38509583     HCab    T    A        0      0        2 
  19 chr19_38509583     HPrz    T    A        0      0        2 
  19 chr19_38509583     ZBoe    T    A        0      0        2 
  19 chr19_38509583     ZGre    T    A        0      0        2 
  19 chr19_38509583     ZHar    T    A        1      2        2 
  19 chr19_38509583   Sample    T    A        0      0        2 
  19 chr19_38511073     AAsi    T    C        0      0        2 
  19 chr19_38511073     AKia    T    C        0      0        2 
  19 chr19_38511073     AOna    T    C        0      0        2 
  19 chr19_38511073     ASom    T    C        0      0        2 
  19 chr19_38511073     HCab    T    C        0      0        2 
  19 chr19_38511073     HPrz    T    C        0      0        2 
  19 chr19_38511073     ZBoe    T    C        1      2        2 
  19 chr19_38511073     ZGre    T    C        1      2        2 
  19 chr19_38511073     ZHar    T    C        1      2        2 
  19 chr19_38511073   Sample    T    C        0      0        2 
  19 chr19_38527672     AAsi    T    C        0      0        2 
  19 chr19_38527672     AKia    T    C        0      0        2 
  19 chr19_38527672     AOna    T    C        0      0        2 
  19 chr19_38527672     ASom    T    C        0      0        2 
  19 chr19_38527672     HCab    T    C        0      0        2 
  19 chr19_38527672     HPrz    T    C        0      0        2 
  19 chr19_38527672     ZBoe    T    C        0      0        2 
  19 chr19_38527672     ZGre    T    C      0.5      1        2 
  19 chr19_38527672     ZHar    T    C        0      0        2 
  19 chr19_38527672   Sample    T    C        0      0        2 
  19 chr19_38529003     AAsi    C    T        0      0        2 
  19 chr19_38529003     AKia    C    T        0      0        2 
  19 chr19_38529003     AOna    C    T      0.5      1        2 
  19 chr19_38529003     ASom    C    T        0      0        2 
  19 chr19_38529003     HCab    C    T        0      0        2 
  19 chr19_38529003     HPrz    C    T        0      0        2 
  19 chr19_38529003     ZBoe    C    T        0      0        2 
  19 chr19_38529003     ZGre    C    T        0      0        2 
  19 chr19_38529003     ZHar    C    T        0      0        2 
  19 chr19_38529003   Sample    C    T        0      0        2 
  19 chr19_38543555     AAsi    G    A        0      0        2 
  19 chr19_38543555     AKia    G    A        0      0        2 
  19 chr19_38543555     AOna    G    A        0      0        2 
  19 chr19_38543555     ASom    G    A        0      0        2 
  19 chr19_38543555     HCab    G    A        1      2        2 
  19 chr19_38543555     HPrz    G    A        1      2        2 
  19 chr19_38543555     ZBoe    G    A        0      0        2 
  19 chr19_38543555     ZGre    G    A        0      0        2 
  19 chr19_38543555     ZHar    G    A        0      0        2 
  19 chr19_38543555   Sample    G    A        0      0        2 
  19 chr19_38550809     AAsi    T    C        0      0        2 
  19 chr19_38550809     AKia    T    C        0      0        2 
  19 chr19_38550809     AOna    T    C      0.5      1        2 
  19 chr19_38550809     ASom    T    C        0      0        2 
  19 chr19_38550809     HCab    T    C        0      0        2 
  19 chr19_38550809     HPrz    T    C        0      0        2 
  19 chr19_38550809     ZBoe    T    C        0      0        2 
  19 chr19_38550809     ZGre    T    C        0      0        2 
  19 chr19_38550809     ZHar    T    C        0      0        2 
  19 chr19_38550809   Sample    T    C        0      0        2 
  19 chr19_38551935     AAsi    A    G        0      0        2 
  19 chr19_38551935     AKia    A    G        0      0        2 
  19 chr19_38551935     AOna    A    G        0      0        2 
  19 chr19_38551935     ASom    A    G        0      0        2 
  19 chr19_38551935     HCab    A    G        0      0        2 
  19 chr19_38551935     HPrz    A    G        0      0        2 
  19 chr19_38551935     ZBoe    A    G        0      0        2 
  19 chr19_38551935     ZGre    A    G      0.5      1        2 
  19 chr19_38551935     ZHar    A    G        0      0        2 
  19 chr19_38551935   Sample    A    G        0      0        2 
  19 chr19_38552744     AAsi    A    G        0      0        2 
  19 chr19_38552744     AKia    A    G        0      0        2 
  19 chr19_38552744     AOna    A    G        0      0        2 
  19 chr19_38552744     ASom    A    G        0      0        2 
  19 chr19_38552744     HCab    A    G        0      0        2 
  19 chr19_38552744     HPrz    A    G        0      0        2 
  19 chr19_38552744     ZBoe    A    G      0.5      1        2 
  19 chr19_38552744     ZGre    A    G        0      0        2 
  19 chr19_38552744     ZHar    A    G        0      0        2 
  19 chr19_38552744   Sample    A    G        0      0        2 
  19 chr19_38558334     AAsi    G    A        0      0        2 
  19 chr19_38558334     AKia    G    A        0      0        2 
  19 chr19_38558334     AOna    G    A        0      0        2 
  19 chr19_38558334     ASom    G    A        0      0        2 
  19 chr19_38558334     HCab    G    A        1      2        2 
  19 chr19_38558334     HPrz    G    A        1      2        2 
  19 chr19_38558334     ZBoe    G    A        0      0        2 
  19 chr19_38558334     ZGre    G    A        0      0        2 
  19 chr19_38558334     ZHar    G    A        0      0        2 
  19 chr19_38558334   Sample    G    A        0      0        2 
  19 chr19_38564028     AAsi    T    C        0      0        2 
  19 chr19_38564028     AKia    T    C        0      0        2 
  19 chr19_38564028     AOna    T    C        0      0        2 
  19 chr19_38564028     ASom    T    C        0      0        2 
  19 chr19_38564028     HCab    T    C        0      0        2 
  19 chr19_38564028     HPrz    T    C        0      0        2 
  19 chr19_38564028     ZBoe    T    C        0      0        2 
  19 chr19_38564028     ZGre    T    C      0.5      1        2 
  19 chr19_38564028     ZHar    T    C        0      0        2 
  19 chr19_38564028   Sample    T    C        0      0        2 
  19 chr19_38566758     AAsi    A    G        0      0        2 
  19 chr19_38566758     AKia    A    G        0      0        2 
  19 chr19_38566758     AOna    A    G        0      0        2 
  19 chr19_38566758     ASom    A    G        0      0        2 
  19 chr19_38566758     HCab    A    G        1      2        2 
  19 chr19_38566758     HPrz    A    G        1      2        2 
  19 chr19_38566758     ZBoe    A    G        0      0        2 
  19 chr19_38566758     ZGre    A    G        0      0        2 
  19 chr19_38566758     ZHar    A    G        0      0        2 
  19 chr19_38566758   Sample    A    G        0      0        2 
  19 chr19_38569932     AAsi    A    G        0      0        2 
  19 chr19_38569932     AKia    A    G        0      0        2 
  19 chr19_38569932     AOna    A    G        0      0        2 
  19 chr19_38569932     ASom    A    G        0      0        2 
  19 chr19_38569932     HCab    A    G        1      2        2 
  19 chr19_38569932     HPrz    A    G        1      2        2 
  19 chr19_38569932     ZBoe    A    G        0      0        2 
  19 chr19_38569932     ZGre    A    G        0      0        2 
  19 chr19_38569932     ZHar    A    G        0      0        2 
  19 chr19_38569932   Sample    A    G        0      0        2 
  19 chr19_38572012     AAsi    G    A        1      2        2 
  19 chr19_38572012     AKia    G    A        0      0        2 
  19 chr19_38572012     AOna    G    A        0      0        2 
  19 chr19_38572012     ASom    G    A        1      2        2 
  19 chr19_38572012     HCab    G    A        1      2        2 
  19 chr19_38572012     HPrz    G    A        1      2        2 
  19 chr19_38572012     ZBoe    G    A        0      0        2 
  19 chr19_38572012     ZGre    G    A        0      0        2 
  19 chr19_38572012     ZHar    G    A        0      0        2 
  19 chr19_38572012   Sample    G    A        1      2        2 
  19 chr19_38572349     AAsi    T    C        0      0        2 
  19 chr19_38572349     AKia    T    C        1      2        2 
  19 chr19_38572349     AOna    T    C        0      0        2 
  19 chr19_38572349     ASom    T    C        0      0        2 
  19 chr19_38572349     HCab    T    C        0      0        2 
  19 chr19_38572349     HPrz    T    C        0      0        2 
  19 chr19_38572349     ZBoe    T    C        0      0        2 
  19 chr19_38572349     ZGre    T    C        0      0        2 
  19 chr19_38572349     ZHar    T    C        0      0        2 
  19 chr19_38572349   Sample    T    C        0      0        2 
  19 chr19_38577773     AAsi    T    C        0      0        2 
  19 chr19_38577773     AKia    T    C        0      0        2 
  19 chr19_38577773     AOna    T    C      0.5      1        2 
  19 chr19_38577773     ASom    T    C        0      0        2 
  19 chr19_38577773     HCab    T    C        0      0        2 
  19 chr19_38577773     HPrz    T    C        0      0        2 
  19 chr19_38577773     ZBoe    T    C        0      0        2 
  19 chr19_38577773     ZGre    T    C        0      0        2 
  19 chr19_38577773     ZHar    T    C        0      0        2 
  19 chr19_38577773   Sample    T    C        0      0        2 
  19 chr19_38581009     AAsi    T    A        0      0        2 
  19 chr19_38581009     AKia    T    A        0      0        2 
  19 chr19_38581009     AOna    T    A        0      0        2 
  19 chr19_38581009     ASom    T    A        0      0        2 
  19 chr19_38581009     HCab    T    A        1      2        2 
  19 chr19_38581009     HPrz    T    A        1      2        2 
  19 chr19_38581009     ZBoe    T    A        0      0        2 
  19 chr19_38581009     ZGre    T    A        0      0        2 
  19 chr19_38581009     ZHar    T    A        0      0        2 
  19 chr19_38581009   Sample    T    A        0      0        2 
  19 chr19_38582380     AAsi    C    G        0      0        2 
  19 chr19_38582380     AKia    C    G        0      0        2 
  19 chr19_38582380     AOna    C    G        0      0        2 
  19 chr19_38582380     ASom    C    G        0      0        2 
  19 chr19_38582380     HCab    C    G        0      0        2 
  19 chr19_38582380     HPrz    C    G        0      0        2 
  19 chr19_38582380     ZBoe    C    G      0.5      1        2 
  19 chr19_38582380     ZGre    C    G        0      0        2 
  19 chr19_38582380     ZHar    C    G        0      0        2 
  19 chr19_38582380   Sample    C    G        0      0        2 
  19 chr19_38584296     AAsi    A    G        0      0        2 
  19 chr19_38584296     AKia    A    G        0      0        2 
  19 chr19_38584296     AOna    A    G        0      0        2 
  19 chr19_38584296     ASom    A    G        0      0        2 
  19 chr19_38584296     HCab    A    G        1      2        2 
  19 chr19_38584296     HPrz    A    G        1      2        2 
  19 chr19_38584296     ZBoe    A    G        0      0        2 
  19 chr19_38584296     ZGre    A    G        0      0        2 
  19 chr19_38584296     ZHar    A    G        0      0        2 
  19 chr19_38584296   Sample    A    G        0      0        2 
  19 chr19_38585600     AAsi    T    A        0      0        2 
  19 chr19_38585600     AKia    T    A        0      0        2 
  19 chr19_38585600     AOna    T    A      0.5      1        2 
  19 chr19_38585600     ASom    T    A        0      0        2 
  19 chr19_38585600     HCab    T    A        0      0        2 
  19 chr19_38585600     HPrz    T    A        0      0        2 
  19 chr19_38585600     ZBoe    T    A        0      0        2 
  19 chr19_38585600     ZGre    T    A        0      0        2 
  19 chr19_38585600     ZHar    T    A        0      0        2 
  19 chr19_38585600   Sample    T    A        0      0        2 
  19 chr19_38590814     AAsi    T    G      0.5      1        2 
  19 chr19_38590814     AKia    T    G        0      0        2 
  19 chr19_38590814     AOna    T    G        0      0        2 
  19 chr19_38590814     ASom    T    G        0      0        2 
  19 chr19_38590814     HCab    T    G        0      0        2 
  19 chr19_38590814     HPrz    T    G        0      0        2 
  19 chr19_38590814     ZBoe    T    G        0      0        2 
  19 chr19_38590814     ZGre    T    G        0      0        2 
  19 chr19_38590814     ZHar    T    G        0      0        2 
  19 chr19_38590814   Sample    T    G        0      0        2 
  19 chr19_38593433     AAsi    A    G        0      0        2 
  19 chr19_38593433     AKia    A    G        0      0        2 
  19 chr19_38593433     AOna    A    G        0      0        2 
  19 chr19_38593433     ASom    A    G        0      0        2 
  19 chr19_38593433     HCab    A    G        1      2        2 
  19 chr19_38593433     HPrz    A    G        1      2        2 
  19 chr19_38593433     ZBoe    A    G        0      0        2 
  19 chr19_38593433     ZGre    A    G        0      0        2 
  19 chr19_38593433     ZHar    A    G        0      0        2 
  19 chr19_38593433   Sample    A    G        1      2        2 
  19 chr19_38594943     AAsi    G    A        0      0        2 
  19 chr19_38594943     AKia    G    A        0      0        2 
  19 chr19_38594943     AOna    G    A        0      0        2 
  19 chr19_38594943     ASom    G    A        0      0        2 
  19 chr19_38594943     HCab    G    A        0      0        2 
  19 chr19_38594943     HPrz    G    A        0      0        2 
  19 chr19_38594943     ZBoe    G    A        0      0        2 
  19 chr19_38594943     ZGre    G    A        1      2        2 
  19 chr19_38594943     ZHar    G    A        0      0        2 
  19 chr19_38594943   Sample    G    A        0      0        2 
  19 chr19_38600540     AAsi    T    C        0      0        2 
  19 chr19_38600540     AKia    T    C        0      0        2 
  19 chr19_38600540     AOna    T    C        0      0        2 
  19 chr19_38600540     ASom    T    C        0      0        2 
  19 chr19_38600540     HCab    T    C        1      2        2 
  19 chr19_38600540     HPrz    T    C        1      2        2 
  19 chr19_38600540     ZBoe    T    C        0      0        2 
  19 chr19_38600540     ZGre    T    C        0      0        2 
  19 chr19_38600540     ZHar    T    C        0      0        2 
  19 chr19_38600540   Sample    T    C        0      0        2 
  19 chr19_38605817     AAsi    T    C        0      0        2 
  19 chr19_38605817     AKia    T    C        0      0        2 
  19 chr19_38605817     AOna    T    C        0      0        2 
  19 chr19_38605817     ASom    T    C        0      0        2 
  19 chr19_38605817     HCab    T    C        1      2        2 
  19 chr19_38605817     HPrz    T    C        1      2        2 
  19 chr19_38605817     ZBoe    T    C        0      0        2 
  19 chr19_38605817     ZGre    T    C        0      0        2 
  19 chr19_38605817     ZHar    T    C        0      0        2 
  19 chr19_38605817   Sample    T    C        0      0        2 
  19 chr19_38605832     AAsi    A    G        0      0        2 
  19 chr19_38605832     AKia    A    G        0      0        2 
  19 chr19_38605832     AOna    A    G      0.5      1        2 
  19 chr19_38605832     ASom    A    G        0      0        2 
  19 chr19_38605832     HCab    A    G        0      0        2 
  19 chr19_38605832     HPrz    A    G        0      0        2 
  19 chr19_38605832     ZBoe    A    G        0      0        2 
  19 chr19_38605832     ZGre    A    G        0      0        2 
  19 chr19_38605832     ZHar    A    G        0      0        2 
  19 chr19_38605832   Sample    A    G        0      0        2 
  19 chr19_38608724     AAsi    A    G        0      0        2 
  19 chr19_38608724     AKia    A    G        0      0        2 
  19 chr19_38608724     AOna    A    G        0      0        2 
  19 chr19_38608724     ASom    A    G        0      0        2 
  19 chr19_38608724     HCab    A    G        1      2        2 
  19 chr19_38608724     HPrz    A    G        1      2        2 
  19 chr19_38608724     ZBoe    A    G        0      0        2 
  19 chr19_38608724     ZGre    A    G        0      0        2 
  19 chr19_38608724     ZHar    A    G        0      0        2 
  19 chr19_38608724   Sample    A    G        0      0        2 
  19 chr19_38612302     AAsi    T    C        0      0        2 
  19 chr19_38612302     AKia    T    C        0      0        2 
  19 chr19_38612302     AOna    T    C        0      0        2 
  19 chr19_38612302     ASom    T    C        0      0        2 
  19 chr19_38612302     HCab    T    C        1      2        2 
  19 chr19_38612302     HPrz    T    C        1      2        2 
  19 chr19_38612302     ZBoe    T    C        0      0        2 
  19 chr19_38612302     ZGre    T    C        0      0        2 
  19 chr19_38612302     ZHar    T    C        0      0        2 
  19 chr19_38612302   Sample    T    C        0      0        2 
  19 chr19_38613097     AAsi    A    G        0      0        2 
  19 chr19_38613097     AKia    A    G        0      0        2 
  19 chr19_38613097     AOna    A    G        0      0        2 
  19 chr19_38613097     ASom    A    G        0      0        2 
  19 chr19_38613097     HCab    A    G        0      0        2 
  19 chr19_38613097     HPrz    A    G        0      0        2 
  19 chr19_38613097     ZBoe    A    G      0.5      1        2 
  19 chr19_38613097     ZGre    A    G        1      2        2 
  19 chr19_38613097     ZHar    A    G        0      0        2 
  19 chr19_38613097   Sample    A    G        0      0        2 
  19 chr19_38614188     AAsi    A    C        1      2        2 
  19 chr19_38614188     AKia    A    C        0      0        2 
  19 chr19_38614188     AOna    A    C        0      0        2 
  19 chr19_38614188     ASom    A    C        1      2        2 
  19 chr19_38614188     HCab    A    C        0      0        2 
  19 chr19_38614188     HPrz    A    C        0      0        2 
  19 chr19_38614188     ZBoe    A    C        0      0        2 
  19 chr19_38614188     ZGre    A    C        0      0        2 
  19 chr19_38614188     ZHar    A    C        0      0        2 
  19 chr19_38614188   Sample    A    C        1      2        2 
  19 chr19_38625582     AAsi    A    T        0      0        2 
  19 chr19_38625582     AKia    A    T        0      0        2 
  19 chr19_38625582     AOna    A    T        0      0        2 
  19 chr19_38625582     ASom    A    T        1      2        2 
  19 chr19_38625582     HCab    A    T        0      0        2 
  19 chr19_38625582     HPrz    A    T        0      0        2 
  19 chr19_38625582     ZBoe    A    T        0      0        2 
  19 chr19_38625582     ZGre    A    T        0      0        2 
  19 chr19_38625582     ZHar    A    T        0      0        2 
  19 chr19_38625582   Sample    A    T        0      0        2 
  19 chr19_38625735     AAsi    G    A        0      0        2 
  19 chr19_38625735     AKia    G    A        1      2        2 
  19 chr19_38625735     AOna    G    A        1      2        2 
  19 chr19_38625735     ASom    G    A        0      0        2 
  19 chr19_38625735     HCab    G    A        0      0        2 
  19 chr19_38625735     HPrz    G    A        0      0        2 
  19 chr19_38625735     ZBoe    G    A        0      0        2 
  19 chr19_38625735     ZGre    G    A        0      0        2 
  19 chr19_38625735     ZHar    G    A        0      0        2 
  19 chr19_38625735   Sample    G    A        0      0        2 
  19 chr19_38646753     AAsi    C    A        1      2        2 
  19 chr19_38646753     AKia    C    A        0      0        2 
  19 chr19_38646753     AOna    C    A        0      0        2 
  19 chr19_38646753     ASom    C    A        1      2        2 
  19 chr19_38646753     HCab    C    A        0      0        2 
  19 chr19_38646753     HPrz    C    A        0      0        2 
  19 chr19_38646753     ZBoe    C    A        0      0        2 
  19 chr19_38646753     ZGre    C    A        0      0        2 
  19 chr19_38646753     ZHar    C    A        0      0        2 
  19 chr19_38646753   Sample    C    A        1      2        2 
  19 chr19_38653748     AAsi    C    T        0      0        2 
  19 chr19_38653748     AKia    C    T        0      0        2 
  19 chr19_38653748     AOna    C    T        0      0        2 
  19 chr19_38653748     ASom    C    T        0      0        2 
  19 chr19_38653748     HCab    C    T        0      0        2 
  19 chr19_38653748     HPrz    C    T        0      0        2 
  19 chr19_38653748     ZBoe    C    T        0      0        2 
  19 chr19_38653748     ZGre    C    T        0      0        2 
  19 chr19_38653748     ZHar    C    T      0.5      1        2 
  19 chr19_38653748   Sample    C    T        0      0        2 
  19 chr19_38657068     AAsi    A    G        0      0        2 
  19 chr19_38657068     AKia    A    G        1      2        2 
  19 chr19_38657068     AOna    A    G        0      0        2 
  19 chr19_38657068     ASom    A    G        0      0        2 
  19 chr19_38657068     HCab    A    G        0      0        2 
  19 chr19_38657068     HPrz    A    G        0      0        2 
  19 chr19_38657068     ZBoe    A    G        0      0        2 
  19 chr19_38657068     ZGre    A    G        0      0        2 
  19 chr19_38657068     ZHar    A    G        0      0        2 
  19 chr19_38657068   Sample    A    G        0      0        2 
  19 chr19_38668981     AAsi    C    T        0      0        2 
  19 chr19_38668981     AKia    C    T        0      0        2 
  19 chr19_38668981     AOna    C    T        0      0        2 
  19 chr19_38668981     ASom    C    T        0      0        2 
  19 chr19_38668981     HCab    C    T        0      0        2 
  19 chr19_38668981     HPrz    C    T        0      0        2 
  19 chr19_38668981     ZBoe    C    T      0.5      1        2 
  19 chr19_38668981     ZGre    C    T        0      0        2 
  19 chr19_38668981     ZHar    C    T        0      0        2 
  19 chr19_38668981   Sample    C    T        0      0        2 
  19 chr19_38674086     AAsi    T    C        0      0        2 
  19 chr19_38674086     AKia    T    C        0      0        2 
  19 chr19_38674086     AOna    T    C        0      0        2 
  19 chr19_38674086     ASom    T    C        0      0        2 
  19 chr19_38674086     HCab    T    C        0      0        2 
  19 chr19_38674086     HPrz    T    C        0      0        2 
  19 chr19_38674086     ZBoe    T    C        0      0        2 
  19 chr19_38674086     ZGre    T    C      0.5      1        2 
  19 chr19_38674086     ZHar    T    C        0      0        2 
  19 chr19_38674086   Sample    T    C        0      0        2 
  19 chr19_38674213     AAsi    T    G        0      0        2 
  19 chr19_38674213     AKia    T    G        0      0        2 
  19 chr19_38674213     AOna    T    G      0.5      1        2 
  19 chr19_38674213     ASom    T    G        0      0        2 
  19 chr19_38674213     HCab    T    G        0      0        2 
  19 chr19_38674213     HPrz    T    G        0      0        2 
  19 chr19_38674213     ZBoe    T    G        0      0        2 
  19 chr19_38674213     ZGre    T    G        0      0        2 
  19 chr19_38674213     ZHar    T    G        0      0        2 
  19 chr19_38674213   Sample    T    G        0      0        2 
  19 chr19_38676700     AAsi    T    G        0      0        2 
  19 chr19_38676700     AKia    T    G        0      0        2 
  19 chr19_38676700     AOna    T    G        0      0        2 
  19 chr19_38676700     ASom    T    G        0      0        2 
  19 chr19_38676700     HCab    T    G        0      0        2 
  19 chr19_38676700     HPrz    T    G        0      0        2 
  19 chr19_38676700     ZBoe    T    G        1      2        2 
  19 chr19_38676700     ZGre    T    G        0      0        2 
  19 chr19_38676700     ZHar    T    G        0      0        2 
  19 chr19_38676700   Sample    T    G        0      0        2 
  19 chr19_38677890     AAsi    A    G        1      2        2 
  19 chr19_38677890     AKia    A    G        0      0        2 
  19 chr19_38677890     AOna    A    G        0      0        2 
  19 chr19_38677890     ASom    A    G        0      0        2 
  19 chr19_38677890     HCab    A    G        0      0        2 
  19 chr19_38677890     HPrz    A    G        0      0        2 
  19 chr19_38677890     ZBoe    A    G        0      0        2 
  19 chr19_38677890     ZGre    A    G        0      0        2 
  19 chr19_38677890     ZHar    A    G        0      0        2 
  19 chr19_38677890   Sample    A    G        1      2        2 
  19 chr19_38679317     AAsi    A    G        0      0        2 
  19 chr19_38679317     AKia    A    G      0.5      1        2 
  19 chr19_38679317     AOna    A    G        0      0        2 
  19 chr19_38679317     ASom    A    G        0      0        2 
  19 chr19_38679317     HCab    A    G        1      2        2 
  19 chr19_38679317     HPrz    A    G        1      2        2 
  19 chr19_38679317     ZBoe    A    G        0      0        2 
  19 chr19_38679317     ZGre    A    G        0      0        2 
  19 chr19_38679317     ZHar    A    G        0      0        2 
  19 chr19_38679317   Sample    A    G        0      0        2 
  19 chr19_38679384     AAsi    T    C        0      0        2 
  19 chr19_38679384     AKia    T    C        0      0        2 
  19 chr19_38679384     AOna    T    C        0      0        2 
  19 chr19_38679384     ASom    T    C        0      0        2 
  19 chr19_38679384     HCab    T    C        0      0        2 
  19 chr19_38679384     HPrz    T    C        0      0        2 
  19 chr19_38679384     ZBoe    T    C        0      0        2 
  19 chr19_38679384     ZGre    T    C      0.5      1        2 
  19 chr19_38679384     ZHar    T    C        0      0        2 
  19 chr19_38679384   Sample    T    C        0      0        2 
  19 chr19_38701644     AAsi    A    G        0      0        2 
  19 chr19_38701644     AKia    A    G        0      0        2 
  19 chr19_38701644     AOna    A    G        0      0        2 
  19 chr19_38701644     ASom    A    G        0      0        2 
  19 chr19_38701644     HCab    A    G        0      0        2 
  19 chr19_38701644     HPrz    A    G      0.5      1        2 
  19 chr19_38701644     ZBoe    A    G        0      0        2 
  19 chr19_38701644     ZGre    A    G        0      0        2 
  19 chr19_38701644     ZHar    A    G        0      0        2 
  19 chr19_38701644   Sample    A    G        0      0        2 
  19 chr19_38705764     AAsi    G    A        0      0        2 
  19 chr19_38705764     AKia    G    A        0      0        2 
  19 chr19_38705764     AOna    G    A        0      0        2 
  19 chr19_38705764     ASom    G    A        0      0        2 
  19 chr19_38705764     HCab    G    A        0      0        2 
  19 chr19_38705764     HPrz    G    A        0      0        2 
  19 chr19_38705764     ZBoe    G    A        0      0        2 
  19 chr19_38705764     ZGre    G    A        1      2        2 
  19 chr19_38705764     ZHar    G    A        0      0        2 
  19 chr19_38705764   Sample    G    A        0      0        2 
  19 chr19_38711439     AAsi    A    G        0      0        2 
  19 chr19_38711439     AKia    A    G        0      0        2 
  19 chr19_38711439     AOna    A    G        0      0        2 
  19 chr19_38711439     ASom    A    G        0      0        2 
  19 chr19_38711439     HCab    A    G        1      2        2 
  19 chr19_38711439     HPrz    A    G        1      2        2 
  19 chr19_38711439     ZBoe    A    G        0      0        2 
  19 chr19_38711439     ZGre    A    G        0      0        2 
  19 chr19_38711439     ZHar    A    G        0      0        2 
  19 chr19_38711439   Sample    A    G        0      0        2 
  19 chr19_38726128     AAsi    C    T        0      0        2 
  19 chr19_38726128     AKia    C    T        0      0        2 
  19 chr19_38726128     AOna    C    T      0.5      1        2 
  19 chr19_38726128     ASom    C    T        0      0        2 
  19 chr19_38726128     HCab    C    T        0      0        2 
  19 chr19_38726128     HPrz    C    T        0      0        2 
  19 chr19_38726128     ZBoe    C    T        0      0        2 
  19 chr19_38726128     ZGre    C    T        0      0        2 
  19 chr19_38726128     ZHar    C    T        0      0        2 
  19 chr19_38726128   Sample    C    T        0      0        2 
  19 chr19_38727156     AAsi    G    A        0      0        2 
  19 chr19_38727156     AKia    G    A        0      0        2 
  19 chr19_38727156     AOna    G    A        0      0        2 
  19 chr19_38727156     ASom    G    A        0      0        2 
  19 chr19_38727156     HCab    G    A        0      0        2 
  19 chr19_38727156     HPrz    G    A      0.5      1        2 
  19 chr19_38727156     ZBoe    G    A        0      0        2 
  19 chr19_38727156     ZGre    G    A        0      0        2 
  19 chr19_38727156     ZHar    G    A        0      0        2 
  19 chr19_38727156   Sample    G    A        0      0        2 
  19 chr19_38727232     AAsi    T    C        0      0        2 
  19 chr19_38727232     AKia    T    C        0      0        2 
  19 chr19_38727232     AOna    T    C        0      0        2 
  19 chr19_38727232     ASom    T    C        0      0        2 
  19 chr19_38727232     HCab    T    C        0      0        2 
  19 chr19_38727232     HPrz    T    C        0      0        2 
  19 chr19_38727232     ZBoe    T    C      0.5      1        2 
  19 chr19_38727232     ZGre    T    C        0      0        2 
  19 chr19_38727232     ZHar    T    C        0      0        2 
  19 chr19_38727232   Sample    T    C        0      0        2 
  19 chr19_38740546     AAsi    C    T        0      0        2 
  19 chr19_38740546     AKia    C    T        0      0        2 
  19 chr19_38740546     AOna    C    T        0      0        2 
  19 chr19_38740546     ASom    C    T        0      0        2 
  19 chr19_38740546     HCab    C    T        0      0        2 
  19 chr19_38740546     HPrz    C    T        0      0        2 
  19 chr19_38740546     ZBoe    C    T        1      2        2 
  19 chr19_38740546     ZGre    C    T        0      0        2 
  19 chr19_38740546     ZHar    C    T        0      0        2 
  19 chr19_38740546   Sample    C    T        0      0        2 
  19 chr19_38742923     AAsi    A    C        0      0        2 
  19 chr19_38742923     AKia    A    C        0      0        2 
  19 chr19_38742923     AOna    A    C        0      0        2 
  19 chr19_38742923     ASom    A    C        1      2        2 
  19 chr19_38742923     HCab    A    C        0      0        2 
  19 chr19_38742923     HPrz    A    C        0      0        2 
  19 chr19_38742923     ZBoe    A    C        0      0        2 
  19 chr19_38742923     ZGre    A    C        0      0        2 
  19 chr19_38742923     ZHar    A    C        0      0        2 
  19 chr19_38742923   Sample    A    C        0      0        2 
  19 chr19_38750896     AAsi    A    G        0      0        2 
  19 chr19_38750896     AKia    A    G        0      0        2 
  19 chr19_38750896     AOna    A    G        0      0        2 
  19 chr19_38750896     ASom    A    G        0      0        2 
  19 chr19_38750896     HCab    A    G        1      2        2 
  19 chr19_38750896     HPrz    A    G        1      2        2 
  19 chr19_38750896     ZBoe    A    G        0      0        2 
  19 chr19_38750896     ZGre    A    G        0      0        2 
  19 chr19_38750896     ZHar    A    G        0      0        2 
  19 chr19_38750896   Sample    A    G        1      2        2 
  19 chr19_38750980     AAsi    A    C        0      0        2 
  19 chr19_38750980     AKia    A    C        1      2        2 
  19 chr19_38750980     AOna    A    C        1      2        2 
  19 chr19_38750980     ASom    A    C        0      0        2 
  19 chr19_38750980     HCab    A    C        0      0        2 
  19 chr19_38750980     HPrz    A    C        0      0        2 
  19 chr19_38750980     ZBoe    A    C        0      0        2 
  19 chr19_38750980     ZGre    A    C        0      0        2 
  19 chr19_38750980     ZHar    A    C        0      0        2 
  19 chr19_38750980   Sample    A    C        0      0        2 
  19 chr19_38752136     AAsi    T    C        0      0        2 
  19 chr19_38752136     AKia    T    C        0      0        2 
  19 chr19_38752136     AOna    T    C        0      0        2 
  19 chr19_38752136     ASom    T    C        0      0        2 
  19 chr19_38752136     HCab    T    C        0      0        2 
  19 chr19_38752136     HPrz    T    C      0.5      1        2 
  19 chr19_38752136     ZBoe    T    C        0      0        2 
  19 chr19_38752136     ZGre    T    C        0      0        2 
  19 chr19_38752136     ZHar    T    C        0      0        2 
  19 chr19_38752136   Sample    T    C        0      0        2 
  19 chr19_38759846     AAsi    T    C        0      0        2 
  19 chr19_38759846     AKia    T    C        0      0        2 
  19 chr19_38759846     AOna    T    C        0      0        2 
  19 chr19_38759846     ASom    T    C        0      0        2 
  19 chr19_38759846     HCab    T    C        0      0        2 
  19 chr19_38759846     HPrz    T    C        0      0        2 
  19 chr19_38759846     ZBoe    T    C        1      2        2 
  19 chr19_38759846     ZGre    T    C        0      0        2 
  19 chr19_38759846     ZHar    T    C        0      0        2 
  19 chr19_38759846   Sample    T    C        0      0        2 
  19 chr19_38761955     AAsi    T    C        0      0        2 
  19 chr19_38761955     AKia    T    C        0      0        2 
  19 chr19_38761955     AOna    T    C        0      0        2 
  19 chr19_38761955     ASom    T    C        0      0        2 
  19 chr19_38761955     HCab    T    C        0      0        2 
  19 chr19_38761955     HPrz    T    C        0      0        2 
  19 chr19_38761955     ZBoe    T    C        0      0        2 
  19 chr19_38761955     ZGre    T    C        1      2        2 
  19 chr19_38761955     ZHar    T    C        0      0        2 
  19 chr19_38761955   Sample    T    C        0      0        2 
  19 chr19_38772013     AAsi    A    G        0      0        2 
  19 chr19_38772013     AKia    A    G        0      0        2 
  19 chr19_38772013     AOna    A    G      0.5      1        2 
  19 chr19_38772013     ASom    A    G        0      0        2 
  19 chr19_38772013     HCab    A    G        0      0        2 
  19 chr19_38772013     HPrz    A    G        0      0        2 
  19 chr19_38772013     ZBoe    A    G        0      0        2 
  19 chr19_38772013     ZGre    A    G        0      0        2 
  19 chr19_38772013     ZHar    A    G        0      0        2 
  19 chr19_38772013   Sample    A    G        0      0        2 
  19 chr19_38772056     AAsi    T    G        0      0        2 
  19 chr19_38772056     AKia    T    G        1      2        2 
  19 chr19_38772056     AOna    T    G        0      0        2 
  19 chr19_38772056     ASom    T    G        0      0        2 
  19 chr19_38772056     HCab    T    G        0      0        2 
  19 chr19_38772056     HPrz    T    G        0      0        2 
  19 chr19_38772056     ZBoe    T    G        0      0        2 
  19 chr19_38772056     ZGre    T    G        0      0        2 
  19 chr19_38772056     ZHar    T    G        0      0        2 
  19 chr19_38772056   Sample    T    G        0      0        2 
  19 chr19_38782167     AAsi    T    C        0      0        2 
  19 chr19_38782167     AKia    T    C        0      0        2 
  19 chr19_38782167     AOna    T    C        0      0        2 
  19 chr19_38782167     ASom    T    C        0      0        2 
  19 chr19_38782167     HCab    T    C        0      0        2 
  19 chr19_38782167     HPrz    T    C        0      0        2 
  19 chr19_38782167     ZBoe    T    C        0      0        2 
  19 chr19_38782167     ZGre    T    C        0      0        2 
  19 chr19_38782167     ZHar    T    C      0.5      1        2 
  19 chr19_38782167   Sample    T    C        0      0        2 
  19 chr19_38783601     AAsi    A    G        0      0        2 
  19 chr19_38783601     AKia    A    G        1      2        2 
  19 chr19_38783601     AOna    A    G        1      2        2 
  19 chr19_38783601     ASom    A    G        0      0        2 
  19 chr19_38783601     HCab    A    G        0      0        2 
  19 chr19_38783601     HPrz    A    G        0      0        2 
  19 chr19_38783601     ZBoe    A    G        0      0        2 
  19 chr19_38783601     ZGre    A    G        0      0        2 
  19 chr19_38783601     ZHar    A    G        0      0        2 
  19 chr19_38783601   Sample    A    G        0      0        2 
  19 chr19_38783704     AAsi    C    G        0      0        2 
  19 chr19_38783704     AKia    C    G        0      0        2 
  19 chr19_38783704     AOna    C    G        0      0        2 
  19 chr19_38783704     ASom    C    G        0      0        2 
  19 chr19_38783704     HCab    C    G        0      0        2 
  19 chr19_38783704     HPrz    C    G        0      0        2 
  19 chr19_38783704     ZBoe    C    G        0      0        2 
  19 chr19_38783704     ZGre    C    G      0.5      1        2 
  19 chr19_38783704     ZHar    C    G        0      0        2 
  19 chr19_38783704   Sample    C    G        0      0        2 
  19 chr19_38787978     AAsi    C    T        0      0        2 
  19 chr19_38787978     AKia    C    T        0      0        2 
  19 chr19_38787978     AOna    C    T        0      0        2 
  19 chr19_38787978     ASom    C    T        0      0        2 
  19 chr19_38787978     HCab    C    T        0      0        2 
  19 chr19_38787978     HPrz    C    T        0      0        2 
  19 chr19_38787978     ZBoe    C    T        0      0        2 
  19 chr19_38787978     ZGre    C    T        0      0        2 
  19 chr19_38787978     ZHar    C    T      0.5      1        2 
  19 chr19_38787978   Sample    C    T        0      0        2 
  19 chr19_38796822     AAsi    G    C        0      0        2 
  19 chr19_38796822     AKia    G    C        0      0        2 
  19 chr19_38796822     AOna    G    C        0      0        2 
  19 chr19_38796822     ASom    G    C        0      0        2 
  19 chr19_38796822     HCab    G    C        1      2        2 
  19 chr19_38796822     HPrz    G    C        1      2        2 
  19 chr19_38796822     ZBoe    G    C        0      0        2 
  19 chr19_38796822     ZGre    G    C        0      0        2 
  19 chr19_38796822     ZHar    G    C        0      0        2 
  19 chr19_38796822   Sample    G    C        0      0        2 
  19 chr19_38802002     AAsi    A    G        0      0        2 
  19 chr19_38802002     AKia    A    G        0      0        2 
  19 chr19_38802002     AOna    A    G      0.5      1        2 
  19 chr19_38802002     ASom    A    G        0      0        2 
  19 chr19_38802002     HCab    A    G        0      0        2 
  19 chr19_38802002     HPrz    A    G        0      0        2 
  19 chr19_38802002     ZBoe    A    G        0      0        2 
  19 chr19_38802002     ZGre    A    G        0      0        2 
  19 chr19_38802002     ZHar    A    G        0      0        2 
  19 chr19_38802002   Sample    A    G        0      0        2 
  19 chr19_38807333     AAsi    C    T        0      0        2 
  19 chr19_38807333     AKia    C    T        0      0        2 
  19 chr19_38807333     AOna    C    T        0      0        2 
  19 chr19_38807333     ASom    C    T        0      0        2 
  19 chr19_38807333     HCab    C    T        0      0        2 
  19 chr19_38807333     HPrz    C    T        0      0        2 
  19 chr19_38807333     ZBoe    C    T        1      2        2 
  19 chr19_38807333     ZGre    C    T        0      0        2 
  19 chr19_38807333     ZHar    C    T        0      0        2 
  19 chr19_38807333   Sample    C    T        0      0        2 
  19 chr19_38820288     AAsi    C    T        0      0        2 
  19 chr19_38820288     AKia    C    T        0      0        2 
  19 chr19_38820288     AOna    C    T        0      0        2 
  19 chr19_38820288     ASom    C    T        0      0        2 
  19 chr19_38820288     HCab    C    T        1      2        2 
  19 chr19_38820288     HPrz    C    T        1      2        2 
  19 chr19_38820288     ZBoe    C    T        0      0        2 
  19 chr19_38820288     ZGre    C    T        0      0        2 
  19 chr19_38820288     ZHar    C    T        0      0        2 
  19 chr19_38820288   Sample    C    T        0      0        2 
  19 chr19_38824054     AAsi    T    C        0      0        2 
  19 chr19_38824054     AKia    T    C        0      0        2 
  19 chr19_38824054     AOna    T    C        0      0        2 
  19 chr19_38824054     ASom    T    C        0      0        2 
  19 chr19_38824054     HCab    T    C        0      0        2 
  19 chr19_38824054     HPrz    T    C        0      0        2 
  19 chr19_38824054     ZBoe    T    C        0      0        2 
  19 chr19_38824054     ZGre    T    C        0      0        2 
  19 chr19_38824054     ZHar    T    C      0.5      1        2 
  19 chr19_38824054   Sample    T    C        0      0        2 
  19 chr19_38839822     AAsi    A    G        0      0        2 
  19 chr19_38839822     AKia    A    G        0      0        2 
  19 chr19_38839822     AOna    A    G        1      2        2 
  19 chr19_38839822     ASom    A    G        0      0        2 
  19 chr19_38839822     HCab    A    G        0      0        2 
  19 chr19_38839822     HPrz    A    G        0      0        2 
  19 chr19_38839822     ZBoe    A    G        0      0        2 
  19 chr19_38839822     ZGre    A    G        0      0        2 
  19 chr19_38839822     ZHar    A    G        0      0        2 
  19 chr19_38839822   Sample    A    G        0      0        2 
  19 chr19_38840297     AAsi    A    G        0      0        2 
  19 chr19_38840297     AKia    A    G        0      0        2 
  19 chr19_38840297     AOna    A    G        0      0        2 
  19 chr19_38840297     ASom    A    G        0      0        2 
  19 chr19_38840297     HCab    A    G        0      0        2 
  19 chr19_38840297     HPrz    A    G        0      0        2 
  19 chr19_38840297     ZBoe    A    G      0.5      1        2 
  19 chr19_38840297     ZGre    A    G        0      0        2 
  19 chr19_38840297     ZHar    A    G        0      0        2 
  19 chr19_38840297   Sample    A    G        0      0        2 
  19 chr19_38841530     AAsi    T    A      0.5      1        2 
  19 chr19_38841530     AKia    T    A        0      0        2 
  19 chr19_38841530     AOna    T    A        0      0        2 
  19 chr19_38841530     ASom    T    A        0      0        2 
  19 chr19_38841530     HCab    T    A        0      0        2 
  19 chr19_38841530     HPrz    T    A        0      0        2 
  19 chr19_38841530     ZBoe    T    A        0      0        2 
  19 chr19_38841530     ZGre    T    A        0      0        2 
  19 chr19_38841530     ZHar    T    A        0      0        2 
  19 chr19_38841530   Sample    T    A        1      2        2 
  19 chr19_38841620     AAsi    T    C        0      0        2 
  19 chr19_38841620     AKia    T    C        0      0        2 
  19 chr19_38841620     AOna    T    C        0      0        2 
  19 chr19_38841620     ASom    T    C        0      0        2 
  19 chr19_38841620     HCab    T    C        0      0        2 
  19 chr19_38841620     HPrz    T    C        0      0        2 
  19 chr19_38841620     ZBoe    T    C      0.5      1        2 
  19 chr19_38841620     ZGre    T    C        1      2        2 
  19 chr19_38841620     ZHar    T    C        0      0        2 
  19 chr19_38841620   Sample    T    C        0      0        2 
  19 chr19_38863675     AAsi    T    C        0      0        2 
  19 chr19_38863675     AKia    T    C        0      0        2 
  19 chr19_38863675     AOna    T    C        0      0        2 
  19 chr19_38863675     ASom    T    C        0      0        2 
  19 chr19_38863675     HCab    T    C        0      0        2 
  19 chr19_38863675     HPrz    T    C        0      0        2 
  19 chr19_38863675     ZBoe    T    C      0.5      1        2 
  19 chr19_38863675     ZGre    T    C        1      2        2 
  19 chr19_38863675     ZHar    T    C        0      0        2 
  19 chr19_38863675   Sample    T    C        0      0        2 
  19 chr19_38866174     AAsi    A    G        0      0        2 
  19 chr19_38866174     AKia    A    G        0      0        2 
  19 chr19_38866174     AOna    A    G        0      0        2 
  19 chr19_38866174     ASom    A    G        0      0        2 
  19 chr19_38866174     HCab    A    G        1      2        2 
  19 chr19_38866174     HPrz    A    G        1      2        2 
  19 chr19_38866174     ZBoe    A    G        0      0        2 
  19 chr19_38866174     ZGre    A    G        0      0        2 
  19 chr19_38866174     ZHar    A    G        0      0        2 
  19 chr19_38866174   Sample    A    G        0      0        2 
  19 chr19_38886659     AAsi    T    C        0      0        2 
  19 chr19_38886659     AKia    T    C        0      0        2 
  19 chr19_38886659     AOna    T    C        0      0        2 
  19 chr19_38886659     ASom    T    C        0      0        2 
  19 chr19_38886659     HCab    T    C        0      0        2 
  19 chr19_38886659     HPrz    T    C        0      0        2 
  19 chr19_38886659     ZBoe    T    C        1      2        2 
  19 chr19_38886659     ZGre    T    C        0      0        2 
  19 chr19_38886659     ZHar    T    C        0      0        2 
  19 chr19_38886659   Sample    T    C        0      0        2 
  19 chr19_38889280     AAsi    G    A        0      0        2 
  19 chr19_38889280     AKia    G    A        0      0        2 
  19 chr19_38889280     AOna    G    A        0      0        2 
  19 chr19_38889280     ASom    G    A        0      0        2 
  19 chr19_38889280     HCab    G    A        0      0        2 
  19 chr19_38889280     HPrz    G    A        0      0        2 
  19 chr19_38889280     ZBoe    G    A        0      0        2 
  19 chr19_38889280     ZGre    G    A        0      0        2 
  19 chr19_38889280     ZHar    G    A        1      2        2 
  19 chr19_38889280   Sample    G    A        0      0        2 
  19 chr19_38923497     AAsi    G    T        0      0        2 
  19 chr19_38923497     AKia    G    T        0      0        2 
  19 chr19_38923497     AOna    G    T        0      0        2 
  19 chr19_38923497     ASom    G    T        0      0        2 
  19 chr19_38923497     HCab    G    T        0      0        2 
  19 chr19_38923497     HPrz    G    T        0      0        2 
  19 chr19_38923497     ZBoe    G    T      0.5      1        2 
  19 chr19_38923497     ZGre    G    T        0      0        2 
  19 chr19_38923497     ZHar    G    T        0      0        2 
  19 chr19_38923497   Sample    G    T        0      0        2 
  19 chr19_38948804     AAsi    G    A        0      0        2 
  19 chr19_38948804     AKia    G    A        0      0        2 
  19 chr19_38948804     AOna    G    A        0      0        2 
  19 chr19_38948804     ASom    G    A        0      0        2 
  19 chr19_38948804     HCab    G    A        0      0        2 
  19 chr19_38948804     HPrz    G    A        0      0        2 
  19 chr19_38948804     ZBoe    G    A      0.5      1        2 
  19 chr19_38948804     ZGre    G    A        0      0        2 
  19 chr19_38948804     ZHar    G    A        0      0        2 
  19 chr19_38948804   Sample    G    A        0      0        2 
  19 chr19_38950194     AAsi    G    A        0      0        2 
  19 chr19_38950194     AKia    G    A        0      0        2 
  19 chr19_38950194     AOna    G    A        0      0        2 
  19 chr19_38950194     ASom    G    A        0      0        2 
  19 chr19_38950194     HCab    G    A        0      0        2 
  19 chr19_38950194     HPrz    G    A        0      0        2 
  19 chr19_38950194     ZBoe    G    A        0      0        2 
  19 chr19_38950194     ZGre    G    A        1      2        2 
  19 chr19_38950194     ZHar    G    A        0      0        2 
  19 chr19_38950194   Sample    G    A        0      0        2 
  19 chr19_38959557     AAsi    G    A        0      0        2 
  19 chr19_38959557     AKia    G    A        0      0        2 
  19 chr19_38959557     AOna    G    A        0      0        2 
  19 chr19_38959557     ASom    G    A        0      0        2 
  19 chr19_38959557     HCab    G    A        1      2        2 
  19 chr19_38959557     HPrz    G    A        1      2        2 
  19 chr19_38959557     ZBoe    G    A        0      0        2 
  19 chr19_38959557     ZGre    G    A        0      0        2 
  19 chr19_38959557     ZHar    G    A        0      0        2 
  19 chr19_38959557   Sample    G    A        0      0        2 
  19 chr19_38960269     AAsi    G    C        0      0        2 
  19 chr19_38960269     AKia    G    C        0      0        2 
  19 chr19_38960269     AOna    G    C        0      0        2 
  19 chr19_38960269     ASom    G    C        0      0        2 
  19 chr19_38960269     HCab    G    C        0      0        2 
  19 chr19_38960269     HPrz    G    C        0      0        2 
  19 chr19_38960269     ZBoe    G    C        0      0        2 
  19 chr19_38960269     ZGre    G    C        0      0        2 
  19 chr19_38960269     ZHar    G    C      0.5      1        2 
  19 chr19_38960269   Sample    G    C        0      0        2 
  19 chr19_38963516     AAsi    G    C        1      2        2 
  19 chr19_38963516     AKia    G    C        0      0        2 
  19 chr19_38963516     AOna    G    C        0      0        2 
  19 chr19_38963516     ASom    G    C        1      2        2 
  19 chr19_38963516     HCab    G    C        0      0        2 
  19 chr19_38963516     HPrz    G    C        0      0        2 
  19 chr19_38963516     ZBoe    G    C        0      0        2 
  19 chr19_38963516     ZGre    G    C        0      0        2 
  19 chr19_38963516     ZHar    G    C        0      0        2 
  19 chr19_38963516   Sample    G    C        1      2        2 
  19 chr19_38971262     AAsi    A    G        0      0        2 
  19 chr19_38971262     AKia    A    G        0      0        2 
  19 chr19_38971262     AOna    A    G        0      0        2 
  19 chr19_38971262     ASom    A    G        0      0        2 
  19 chr19_38971262     HCab    A    G        1      2        2 
  19 chr19_38971262     HPrz    A    G        1      2        2 
  19 chr19_38971262     ZBoe    A    G        0      0        2 
  19 chr19_38971262     ZGre    A    G        0      0        2 
  19 chr19_38971262     ZHar    A    G        0      0        2 
  19 chr19_38971262   Sample    A    G        0      0        2 
  19 chr19_38980163     AAsi    A    G        0      0        2 
  19 chr19_38980163     AKia    A    G        0      0        2 
  19 chr19_38980163     AOna    A    G        0      0        2 
  19 chr19_38980163     ASom    A    G        0      0        2 
  19 chr19_38980163     HCab    A    G        0      0        2 
  19 chr19_38980163     HPrz    A    G        0      0        2 
  19 chr19_38980163     ZBoe    A    G        0      0        2 
  19 chr19_38980163     ZGre    A    G        0      0        2 
  19 chr19_38980163     ZHar    A    G      0.5      1        2 
  19 chr19_38980163   Sample    A    G        0      0        2 
  19 chr19_38999774     AAsi    A    G        0      0        2 
  19 chr19_38999774     AKia    A    G        1      2        2 
  19 chr19_38999774     AOna    A    G        1      2        2 
  19 chr19_38999774     ASom    A    G        0      0        2 
  19 chr19_38999774     HCab    A    G        0      0        2 
  19 chr19_38999774     HPrz    A    G        0      0        2 
  19 chr19_38999774     ZBoe    A    G        0      0        2 
  19 chr19_38999774     ZGre    A    G        0      0        2 
  19 chr19_38999774     ZHar    A    G        0      0        2 
  19 chr19_38999774   Sample    A    G        0      0        2 
  19 chr19_38999942     AAsi    A    G        0      0        2 
  19 chr19_38999942     AKia    A    G        0      0        2 
  19 chr19_38999942     AOna    A    G        0      0        2 
  19 chr19_38999942     ASom    A    G        0      0        2 
  19 chr19_38999942     HCab    A    G        1      2        2 
  19 chr19_38999942     HPrz    A    G        1      2        2 
  19 chr19_38999942     ZBoe    A    G        0      0        2 
  19 chr19_38999942     ZGre    A    G        0      0        2 
  19 chr19_38999942     ZHar    A    G        0      0        2 
  19 chr19_38999942   Sample    A    G        0      0        2 
  19 chr19_39000054     AAsi    A    C        0      0        2 
  19 chr19_39000054     AKia    A    C        0      0        2 
  19 chr19_39000054     AOna    A    C        0      0        2 
  19 chr19_39000054     ASom    A    C        1      2        2 
  19 chr19_39000054     HCab    A    C        0      0        2 
  19 chr19_39000054     HPrz    A    C        0      0        2 
  19 chr19_39000054     ZBoe    A    C        0      0        2 
  19 chr19_39000054     ZGre    A    C        0      0        2 
  19 chr19_39000054     ZHar    A    C        0      0        2 
  19 chr19_39000054   Sample    A    C        0      0        2 
  19 chr19_39004029     AAsi    T    C        0      0        2 
  19 chr19_39004029     AKia    T    C        0      0        2 
  19 chr19_39004029     AOna    T    C        0      0        2 
  19 chr19_39004029     ASom    T    C        0      0        2 
  19 chr19_39004029     HCab    T    C        0      0        2 
  19 chr19_39004029     HPrz    T    C        0      0        2 
  19 chr19_39004029     ZBoe    T    C      0.5      1        2 
  19 chr19_39004029     ZGre    T    C        0      0        2 
  19 chr19_39004029     ZHar    T    C        0      0        2 
  19 chr19_39004029   Sample    T    C        0      0        2 
  19 chr19_39004366     AAsi    T    G        0      0        2 
  19 chr19_39004366     AKia    T    G        0      0        2 
  19 chr19_39004366     AOna    T    G        0      0        2 
  19 chr19_39004366     ASom    T    G        0      0        2 
  19 chr19_39004366     HCab    T    G        0      0        2 
  19 chr19_39004366     HPrz    T    G        0      0        2 
  19 chr19_39004366     ZBoe    T    G      0.5      1        2 
  19 chr19_39004366     ZGre    T    G        0      0        2 
  19 chr19_39004366     ZHar    T    G        0      0        2 
  19 chr19_39004366   Sample    T    G        0      0        2 
  19 chr19_39004521     AAsi    T    C        0      0        2 
  19 chr19_39004521     AKia    T    C        1      2        2 
  19 chr19_39004521     AOna    T    C        0      0        2 
  19 chr19_39004521     ASom    T    C        0      0        2 
  19 chr19_39004521     HCab    T    C        0      0        2 
  19 chr19_39004521     HPrz    T    C        0      0        2 
  19 chr19_39004521     ZBoe    T    C        0      0        2 
  19 chr19_39004521     ZGre    T    C        0      0        2 
  19 chr19_39004521     ZHar    T    C        0      0        2 
  19 chr19_39004521   Sample    T    C        0      0        2 
  19 chr19_39012489     AAsi    C    G        0      0        2 
  19 chr19_39012489     AKia    C    G        0      0        2 
  19 chr19_39012489     AOna    C    G        0      0        2 
  19 chr19_39012489     ASom    C    G        0      0        2 
  19 chr19_39012489     HCab    C    G        0      0        2 
  19 chr19_39012489     HPrz    C    G      0.5      1        2 
  19 chr19_39012489     ZBoe    C    G        0      0        2 
  19 chr19_39012489     ZGre    C    G        0      0        2 
  19 chr19_39012489     ZHar    C    G        0      0        2 
  19 chr19_39012489   Sample    C    G        0      0        2 
  19 chr19_39017651     AAsi    A    G        0      0        2 
  19 chr19_39017651     AKia    A    G        0      0        2 
  19 chr19_39017651     AOna    A    G        0      0        2 
  19 chr19_39017651     ASom    A    G        0      0        2 
  19 chr19_39017651     HCab    A    G        1      2        2 
  19 chr19_39017651     HPrz    A    G        1      2        2 
  19 chr19_39017651     ZBoe    A    G        0      0        2 
  19 chr19_39017651     ZGre    A    G        0      0        2 
  19 chr19_39017651     ZHar    A    G        0      0        2 
  19 chr19_39017651   Sample    A    G        0      0        2 
  19 chr19_39021447     AAsi    A    G        0      0        2 
  19 chr19_39021447     AKia    A    G        0      0        2 
  19 chr19_39021447     AOna    A    G        0      0        2 
  19 chr19_39021447     ASom    A    G        0      0        2 
  19 chr19_39021447     HCab    A    G        0      0        2 
  19 chr19_39021447     HPrz    A    G        0      0        2 
  19 chr19_39021447     ZBoe    A    G        0      0        2 
  19 chr19_39021447     ZGre    A    G        0      0        2 
  19 chr19_39021447     ZHar    A    G        1      2        2 
  19 chr19_39021447   Sample    A    G        0      0        2 
  19 chr19_39022673     AAsi    G    C      0.5      1        2 
  19 chr19_39022673     AKia    G    C        0      0        2 
  19 chr19_39022673     AOna    G    C        0      0        2 
  19 chr19_39022673     ASom    G    C        1      2        2 
  19 chr19_39022673     HCab    G    C        0      0        2 
  19 chr19_39022673     HPrz    G    C        0      0        2 
  19 chr19_39022673     ZBoe    G    C        0      0        2 
  19 chr19_39022673     ZGre    G    C        0      0        2 
  19 chr19_39022673     ZHar    G    C        0      0        2 
  19 chr19_39022673   Sample    G    C        0      0        2 
  19 chr19_39023458     AAsi    G    T        1      2        2 
  19 chr19_39023458     AKia    G    T        0      0        2 
  19 chr19_39023458     AOna    G    T        0      0        2 
  19 chr19_39023458     ASom    G    T        1      2        2 
  19 chr19_39023458     HCab    G    T        1      2        2 
  19 chr19_39023458     HPrz    G    T        1      2        2 
  19 chr19_39023458     ZBoe    G    T        0      0        2 
  19 chr19_39023458     ZGre    G    T        0      0        2 
  19 chr19_39023458     ZHar    G    T        0      0        2 
  19 chr19_39023458   Sample    G    T        1      2        2 
  19 chr19_39024620     AAsi    A    G        0      0        2 
  19 chr19_39024620     AKia    A    G        0      0        2 
  19 chr19_39024620     AOna    A    G        0      0        2 
  19 chr19_39024620     ASom    A    G        0      0        2 
  19 chr19_39024620     HCab    A    G        1      2        2 
  19 chr19_39024620     HPrz    A    G        1      2        2 
  19 chr19_39024620     ZBoe    A    G        0      0        2 
  19 chr19_39024620     ZGre    A    G        0      0        2 
  19 chr19_39024620     ZHar    A    G        0      0        2 
  19 chr19_39024620   Sample    A    G        0      0        2 
  19 chr19_39042612     AAsi    G    A        0      0        2 
  19 chr19_39042612     AKia    G    A        0      0        2 
  19 chr19_39042612     AOna    G    A        0      0        2 
  19 chr19_39042612     ASom    G    A        0      0        2 
  19 chr19_39042612     HCab    G    A        1      2        2 
  19 chr19_39042612     HPrz    G    A        1      2        2 
  19 chr19_39042612     ZBoe    G    A        0      0        2 
  19 chr19_39042612     ZGre    G    A        0      0        2 
  19 chr19_39042612     ZHar    G    A        0      0        2 
  19 chr19_39042612   Sample    G    A        0      0        2 
  19 chr19_39046008     AAsi    C    A        0      0        2 
  19 chr19_39046008     AKia    C    A        0      0        2 
  19 chr19_39046008     AOna    C    A        0      0        2 
  19 chr19_39046008     ASom    C    A        0      0        2 
  19 chr19_39046008     HCab    C    A        1      2        2 
  19 chr19_39046008     HPrz    C    A        1      2        2 
  19 chr19_39046008     ZBoe    C    A        0      0        2 
  19 chr19_39046008     ZGre    C    A        0      0        2 
  19 chr19_39046008     ZHar    C    A        0      0        2 
  19 chr19_39046008   Sample    C    A        0      0        2 
  19 chr19_39046195     AAsi    G    T        0      0        2 
  19 chr19_39046195     AKia    G    T        0      0        2 
  19 chr19_39046195     AOna    G    T        0      0        2 
  19 chr19_39046195     ASom    G    T        0      0        2 
  19 chr19_39046195     HCab    G    T        0      0        2 
  19 chr19_39046195     HPrz    G    T        0      0        2 
  19 chr19_39046195     ZBoe    G    T        1      2        2 
  19 chr19_39046195     ZGre    G    T        0      0        2 
  19 chr19_39046195     ZHar    G    T        0      0        2 
  19 chr19_39046195   Sample    G    T        0      0        2 
  19 chr19_39066420     AAsi    G    C        0      0        2 
  19 chr19_39066420     AKia    G    C        0      0        2 
  19 chr19_39066420     AOna    G    C        0      0        2 
  19 chr19_39066420     ASom    G    C        0      0        2 
  19 chr19_39066420     HCab    G    C        0      0        2 
  19 chr19_39066420     HPrz    G    C        0      0        2 
  19 chr19_39066420     ZBoe    G    C      0.5      1        2 
  19 chr19_39066420     ZGre    G    C        0      0        2 
  19 chr19_39066420     ZHar    G    C        0      0        2 
  19 chr19_39066420   Sample    G    C        0      0        2 
  19 chr19_39067172     AAsi    G    A        0      0        2 
  19 chr19_39067172     AKia    G    A        0      0        2 
  19 chr19_39067172     AOna    G    A        0      0        2 
  19 chr19_39067172     ASom    G    A        0      0        2 
  19 chr19_39067172     HCab    G    A        1      2        2 
  19 chr19_39067172     HPrz    G    A        1      2        2 
  19 chr19_39067172     ZBoe    G    A        0      0        2 
  19 chr19_39067172     ZGre    G    A        0      0        2 
  19 chr19_39067172     ZHar    G    A        0      0        2 
  19 chr19_39067172   Sample    G    A        0      0        2 
  19 chr19_39068059     AAsi    A    G      0.5      1        2 
  19 chr19_39068059     AKia    A    G        0      0        2 
  19 chr19_39068059     AOna    A    G        0      0        2 
  19 chr19_39068059     ASom    A    G        0      0        2 
  19 chr19_39068059     HCab    A    G        0      0        2 
  19 chr19_39068059     HPrz    A    G        0      0        2 
  19 chr19_39068059     ZBoe    A    G        0      0        2 
  19 chr19_39068059     ZGre    A    G        0      0        2 
  19 chr19_39068059     ZHar    A    G        0      0        2 
  19 chr19_39068059   Sample    A    G        0      0        2 
  19 chr19_39068642     AAsi    A    G        0      0        2 
  19 chr19_39068642     AKia    A    G        0      0        2 
  19 chr19_39068642     AOna    A    G        0      0        2 
  19 chr19_39068642     ASom    A    G        0      0        2 
  19 chr19_39068642     HCab    A    G      0.5      1        2 
  19 chr19_39068642     HPrz    A    G        0      0        2 
  19 chr19_39068642     ZBoe    A    G        0      0        2 
  19 chr19_39068642     ZGre    A    G        0      0        2 
  19 chr19_39068642     ZHar    A    G        0      0        2 
  19 chr19_39068642   Sample    A    G        0      0        2 
  19 chr19_39070525     AAsi    T    C        0      0        2 
  19 chr19_39070525     AKia    T    C        0      0        2 
  19 chr19_39070525     AOna    T    C        0      0        2 
  19 chr19_39070525     ASom    T    C        0      0        2 
  19 chr19_39070525     HCab    T    C        0      0        2 
  19 chr19_39070525     HPrz    T    C        0      0        2 
  19 chr19_39070525     ZBoe    T    C        1      2        2 
  19 chr19_39070525     ZGre    T    C        0      0        2 
  19 chr19_39070525     ZHar    T    C        0      0        2 
  19 chr19_39070525   Sample    T    C        0      0        2 
  19 chr19_39071549     AAsi    C    T        0      0        2 
  19 chr19_39071549     AKia    C    T        0      0        2 
  19 chr19_39071549     AOna    C    T      0.5      1        2 
  19 chr19_39071549     ASom    C    T        0      0        2 
  19 chr19_39071549     HCab    C    T        0      0        2 
  19 chr19_39071549     HPrz    C    T        0      0        2 
  19 chr19_39071549     ZBoe    C    T        0      0        2 
  19 chr19_39071549     ZGre    C    T        0      0        2 
  19 chr19_39071549     ZHar    C    T        0      0        2 
  19 chr19_39071549   Sample    C    T        0      0        2 
  19 chr19_39072216     AAsi    A    G        0      0        2 
  19 chr19_39072216     AKia    A    G        0      0        2 
  19 chr19_39072216     AOna    A    G        0      0        2 
  19 chr19_39072216     ASom    A    G        0      0        2 
  19 chr19_39072216     HCab    A    G        1      2        2 
  19 chr19_39072216     HPrz    A    G        1      2        2 
  19 chr19_39072216     ZBoe    A    G        0      0        2 
  19 chr19_39072216     ZGre    A    G        0      0        2 
  19 chr19_39072216     ZHar    A    G        0      0        2 
  19 chr19_39072216   Sample    A    G        0      0        2 
  19 chr19_39082108     AAsi    T    C        0      0        2 
  19 chr19_39082108     AKia    T    C        0      0        2 
  19 chr19_39082108     AOna    T    C        0      0        2 
  19 chr19_39082108     ASom    T    C        0      0        2 
  19 chr19_39082108     HCab    T    C        0      0        2 
  19 chr19_39082108     HPrz    T    C        0      0        2 
  19 chr19_39082108     ZBoe    T    C        0      0        2 
  19 chr19_39082108     ZGre    T    C        1      2        2 
  19 chr19_39082108     ZHar    T    C        0      0        2 
  19 chr19_39082108   Sample    T    C        0      0        2 
  19 chr19_39091171     AAsi    C    T        0      0        2 
  19 chr19_39091171     AKia    C    T        0      0        2 
  19 chr19_39091171     AOna    C    T        0      0        2 
  19 chr19_39091171     ASom    C    T        0      0        2 
  19 chr19_39091171     HCab    C    T        1      2        2 
  19 chr19_39091171     HPrz    C    T        1      2        2 
  19 chr19_39091171     ZBoe    C    T        0      0        2 
  19 chr19_39091171     ZGre    C    T        0      0        2 
  19 chr19_39091171     ZHar    C    T        0      0        2 
  19 chr19_39091171   Sample    C    T        0      0        2 
  19 chr19_39094747     AAsi    T    C        0      0        2 
  19 chr19_39094747     AKia    T    C        1      2        2 
  19 chr19_39094747     AOna    T    C        1      2        2 
  19 chr19_39094747     ASom    T    C        0      0        2 
  19 chr19_39094747     HCab    T    C        0      0        2 
  19 chr19_39094747     HPrz    T    C        0      0        2 
  19 chr19_39094747     ZBoe    T    C        0      0        2 
  19 chr19_39094747     ZGre    T    C        0      0        2 
  19 chr19_39094747     ZHar    T    C      0.5      1        2 
  19 chr19_39094747   Sample    T    C        0      0        2 
  19 chr19_39099820     AAsi    C    T        0      0        2 
  19 chr19_39099820     AKia    C    T        1      2        2 
  19 chr19_39099820     AOna    C    T      0.5      1        2 
  19 chr19_39099820     ASom    C    T        0      0        2 
  19 chr19_39099820     HCab    C    T        0      0        2 
  19 chr19_39099820     HPrz    C    T        0      0        2 
  19 chr19_39099820     ZBoe    C    T        0      0        2 
  19 chr19_39099820     ZGre    C    T        0      0        2 
  19 chr19_39099820     ZHar    C    T        0      0        2 
  19 chr19_39099820   Sample    C    T        0      0        2 
  19 chr19_39103299     AAsi    C    T        0      0        2 
  19 chr19_39103299     AKia    C    T        0      0        2 
  19 chr19_39103299     AOna    C    T        0      0        2 
  19 chr19_39103299     ASom    C    T        0      0        2 
  19 chr19_39103299     HCab    C    T        1      2        2 
  19 chr19_39103299     HPrz    C    T        1      2        2 
  19 chr19_39103299     ZBoe    C    T        0      0        2 
  19 chr19_39103299     ZGre    C    T        0      0        2 
  19 chr19_39103299     ZHar    C    T        0      0        2 
  19 chr19_39103299   Sample    C    T        0      0        2 
  19 chr19_39106604     AAsi    T    G        0      0        2 
  19 chr19_39106604     AKia    T    G        0      0        2 
  19 chr19_39106604     AOna    T    G        0      0        2 
  19 chr19_39106604     ASom    T    G        0      0        2 
  19 chr19_39106604     HCab    T    G        0      0        2 
  19 chr19_39106604     HPrz    T    G        0      0        2 
  19 chr19_39106604     ZBoe    T    G        0      0        2 
  19 chr19_39106604     ZGre    T    G        1      2        2 
  19 chr19_39106604     ZHar    T    G        0      0        2 
  19 chr19_39106604   Sample    T    G        0      0        2 
  19 chr19_39110516     AAsi    C    T        0      0        2 
  19 chr19_39110516     AKia    C    T        0      0        2 
  19 chr19_39110516     AOna    C    T        0      0        2 
  19 chr19_39110516     ASom    C    T        0      0        2 
  19 chr19_39110516     HCab    C    T        0      0        2 
  19 chr19_39110516     HPrz    C    T        0      0        2 
  19 chr19_39110516     ZBoe    C    T        0      0        2 
  19 chr19_39110516     ZGre    C    T        1      2        2 
  19 chr19_39110516     ZHar    C    T        0      0        2 
  19 chr19_39110516   Sample    C    T        0      0        2 
  19 chr19_39117633     AAsi    C    A        0      0        2 
  19 chr19_39117633     AKia    C    A        0      0        2 
  19 chr19_39117633     AOna    C    A      0.5      1        2 
  19 chr19_39117633     ASom    C    A        0      0        2 
  19 chr19_39117633     HCab    C    A        0      0        2 
  19 chr19_39117633     HPrz    C    A        0      0        2 
  19 chr19_39117633     ZBoe    C    A        0      0        2 
  19 chr19_39117633     ZGre    C    A        0      0        2 
  19 chr19_39117633     ZHar    C    A        0      0        2 
  19 chr19_39117633   Sample    C    A        0      0        2 
  19 chr19_39122286     AAsi    G    T        0      0        2 
  19 chr19_39122286     AKia    G    T        0      0        2 
  19 chr19_39122286     AOna    G    T        0      0        2 
  19 chr19_39122286     ASom    G    T        0      0        2 
  19 chr19_39122286     HCab    G    T        0      0        2 
  19 chr19_39122286     HPrz    G    T        0      0        2 
  19 chr19_39122286     ZBoe    G    T        1      2        2 
  19 chr19_39122286     ZGre    G    T        0      0        2 
  19 chr19_39122286     ZHar    G    T        0      0        2 
  19 chr19_39122286   Sample    G    T        0      0        2 
  19 chr19_39124431     AAsi    T    C        0      0        2 
  19 chr19_39124431     AKia    T    C      0.5      1        2 
  19 chr19_39124431     AOna    T    C        0      0        2 
  19 chr19_39124431     ASom    T    C        0      0        2 
  19 chr19_39124431     HCab    T    C        0      0        2 
  19 chr19_39124431     HPrz    T    C        0      0        2 
  19 chr19_39124431     ZBoe    T    C        0      0        2 
  19 chr19_39124431     ZGre    T    C        0      0        2 
  19 chr19_39124431     ZHar    T    C        0      0        2 
  19 chr19_39124431   Sample    T    C        0      0        2 
  19 chr19_39124937     AAsi    G    A        1      2        2 
  19 chr19_39124937     AKia    G    A        0      0        2 
  19 chr19_39124937     AOna    G    A        0      0        2 
  19 chr19_39124937     ASom    G    A        1      2        2 
  19 chr19_39124937     HCab    G    A        0      0        2 
  19 chr19_39124937     HPrz    G    A        0      0        2 
  19 chr19_39124937     ZBoe    G    A        0      0        2 
  19 chr19_39124937     ZGre    G    A        0      0        2 
  19 chr19_39124937     ZHar    G    A        0      0        2 
  19 chr19_39124937   Sample    G    A        1      2        2 
  19 chr19_39134173     AAsi    A    T        0      0        2 
  19 chr19_39134173     AKia    A    T        0      0        2 
  19 chr19_39134173     AOna    A    T        0      0        2 
  19 chr19_39134173     ASom    A    T        0      0        2 
  19 chr19_39134173     HCab    A    T        0      0        2 
  19 chr19_39134173     HPrz    A    T        0      0        2 
  19 chr19_39134173     ZBoe    A    T        0      0        2 
  19 chr19_39134173     ZGre    A    T      0.5      1        2 
  19 chr19_39134173     ZHar    A    T        0      0        2 
  19 chr19_39134173   Sample    A    T        0      0        2 
  19 chr19_39156010     AAsi    A    G        0      0        2 
  19 chr19_39156010     AKia    A    G        0      0        2 
  19 chr19_39156010     AOna    A    G      0.5      1        2 
  19 chr19_39156010     ASom    A    G        0      0        2 
  19 chr19_39156010     HCab    A    G        0      0        2 
  19 chr19_39156010     HPrz    A    G        0      0        2 
  19 chr19_39156010     ZBoe    A    G        1      2        2 
  19 chr19_39156010     ZGre    A    G        1      2        2 
  19 chr19_39156010     ZHar    A    G        1      2        2 
  19 chr19_39156010   Sample    A    G        0      0        2 
  19 chr19_39159295     AAsi    T    C      0.5      1        2 
  19 chr19_39159295     AKia    T    C        0      0        2 
  19 chr19_39159295     AOna    T    C        0      0        2 
  19 chr19_39159295     ASom    T    C        0      0        2 
  19 chr19_39159295     HCab    T    C        0      0        2 
  19 chr19_39159295     HPrz    T    C        0      0        2 
  19 chr19_39159295     ZBoe    T    C        0      0        2 
  19 chr19_39159295     ZGre    T    C        0      0        2 
  19 chr19_39159295     ZHar    T    C        0      0        2 
  19 chr19_39159295   Sample    T    C        1      2        2 
  19 chr19_39165479     AAsi    A    G        0      0        2 
  19 chr19_39165479     AKia    A    G        0      0        2 
  19 chr19_39165479     AOna    A    G        0      0        2 
  19 chr19_39165479     ASom    A    G        0      0        2 
  19 chr19_39165479     HCab    A    G        1      2        2 
  19 chr19_39165479     HPrz    A    G        1      2        2 
  19 chr19_39165479     ZBoe    A    G        0      0        2 
  19 chr19_39165479     ZGre    A    G        0      0        2 
  19 chr19_39165479     ZHar    A    G        0      0        2 
  19 chr19_39165479   Sample    A    G        1      2        2 
  19 chr19_39166252     AAsi    C    T        0      0        2 
  19 chr19_39166252     AKia    C    T        0      0        2 
  19 chr19_39166252     AOna    C    T      0.5      1        2 
  19 chr19_39166252     ASom    C    T        0      0        2 
  19 chr19_39166252     HCab    C    T        0      0        2 
  19 chr19_39166252     HPrz    C    T        0      0        2 
  19 chr19_39166252     ZBoe    C    T        0      0        2 
  19 chr19_39166252     ZGre    C    T        0      0        2 
  19 chr19_39166252     ZHar    C    T        0      0        2 
  19 chr19_39166252   Sample    C    T        0      0        2 
  19 chr19_39167000     AAsi    A    G        0      0        2 
  19 chr19_39167000     AKia    A    G        1      2        2 
  19 chr19_39167000     AOna    A    G      0.5      1        2 
  19 chr19_39167000     ASom    A    G        0      0        2 
  19 chr19_39167000     HCab    A    G        0      0        2 
  19 chr19_39167000     HPrz    A    G        0      0        2 
  19 chr19_39167000     ZBoe    A    G        0      0        2 
  19 chr19_39167000     ZGre    A    G        0      0        2 
  19 chr19_39167000     ZHar    A    G        0      0        2 
  19 chr19_39167000   Sample    A    G        0      0        2 
  19 chr19_39171770     AAsi    A    G        0      0        2 
  19 chr19_39171770     AKia    A    G        0      0        2 
  19 chr19_39171770     AOna    A    G        0      0        2 
  19 chr19_39171770     ASom    A    G        0      0        2 
  19 chr19_39171770     HCab    A    G        0      0        2 
  19 chr19_39171770     HPrz    A    G        0      0        2 
  19 chr19_39171770     ZBoe    A    G        0      0        2 
  19 chr19_39171770     ZGre    A    G        1      2        2 
  19 chr19_39171770     ZHar    A    G        0      0        2 
  19 chr19_39171770   Sample    A    G        0      0        2 
  19 chr19_39178130     AAsi    A    C        0      0        2 
  19 chr19_39178130     AKia    A    C        0      0        2 
  19 chr19_39178130     AOna    A    C        0      0        2 
  19 chr19_39178130     ASom    A    C        0      0        2 
  19 chr19_39178130     HCab    A    C        0      0        2 
  19 chr19_39178130     HPrz    A    C        0      0        2 
  19 chr19_39178130     ZBoe    A    C        0      0        2 
  19 chr19_39178130     ZGre    A    C      0.5      1        2 
  19 chr19_39178130     ZHar    A    C        0      0        2 
  19 chr19_39178130   Sample    A    C        0      0        2 
  19 chr19_39178378     AAsi    T    C        0      0        2 
  19 chr19_39178378     AKia    T    C        0      0        2 
  19 chr19_39178378     AOna    T    C        0      0        2 
  19 chr19_39178378     ASom    T    C        0      0        2 
  19 chr19_39178378     HCab    T    C        1      2        2 
  19 chr19_39178378     HPrz    T    C        1      2        2 
  19 chr19_39178378     ZBoe    T    C        0      0        2 
  19 chr19_39178378     ZGre    T    C        0      0        2 
  19 chr19_39178378     ZHar    T    C        0      0        2 
  19 chr19_39178378   Sample    T    C        0      0        2 
  19 chr19_39178699     AAsi    T    A        0      0        2 
  19 chr19_39178699     AKia    T    A        0      0        2 
  19 chr19_39178699     AOna    T    A        0      0        2 
  19 chr19_39178699     ASom    T    A        0      0        2 
  19 chr19_39178699     HCab    T    A        1      2        2 
  19 chr19_39178699     HPrz    T    A        1      2        2 
  19 chr19_39178699     ZBoe    T    A        0      0        2 
  19 chr19_39178699     ZGre    T    A        0      0        2 
  19 chr19_39178699     ZHar    T    A        0      0        2 
  19 chr19_39178699   Sample    T    A        0      0        2 
  19 chr19_39181308     AAsi    C    T        0      0        2 
  19 chr19_39181308     AKia    C    T        0      0        2 
  19 chr19_39181308     AOna    C    T      0.5      1        2 
  19 chr19_39181308     ASom    C    T        0      0        2 
  19 chr19_39181308     HCab    C    T        0      0        2 
  19 chr19_39181308     HPrz    C    T        0      0        2 
  19 chr19_39181308     ZBoe    C    T        0      0        2 
  19 chr19_39181308     ZGre    C    T        0      0        2 
  19 chr19_39181308     ZHar    C    T        0      0        2 
  19 chr19_39181308   Sample    C    T        0      0        2 
  19 chr19_39181496     AAsi    C    T        0      0        2 
  19 chr19_39181496     AKia    C    T        0      0        2 
  19 chr19_39181496     AOna    C    T        0      0        2 
  19 chr19_39181496     ASom    C    T        0      0        2 
  19 chr19_39181496     HCab    C    T        0      0        2 
  19 chr19_39181496     HPrz    C    T        0      0        2 
  19 chr19_39181496     ZBoe    C    T        0      0        2 
  19 chr19_39181496     ZGre    C    T      0.5      1        2 
  19 chr19_39181496     ZHar    C    T        0      0        2 
  19 chr19_39181496   Sample    C    T        0      0        2 
  19 chr19_39182438     AAsi    C    T        1      2        2 
  19 chr19_39182438     AKia    C    T        0      0        2 
  19 chr19_39182438     AOna    C    T        0      0        2 
  19 chr19_39182438     ASom    C    T        0      0        2 
  19 chr19_39182438     HCab    C    T        0      0        2 
  19 chr19_39182438     HPrz    C    T        0      0        2 
  19 chr19_39182438     ZBoe    C    T        0      0        2 
  19 chr19_39182438     ZGre    C    T        0      0        2 
  19 chr19_39182438     ZHar    C    T        0      0        2 
  19 chr19_39182438   Sample    C    T        0      0        2 
  19 chr19_39184555     AAsi    C    T        0      0        2 
  19 chr19_39184555     AKia    C    T        0      0        2 
  19 chr19_39184555     AOna    C    T        0      0        2 
  19 chr19_39184555     ASom    C    T        0      0        2 
  19 chr19_39184555     HCab    C    T        1      2        2 
  19 chr19_39184555     HPrz    C    T        1      2        2 
  19 chr19_39184555     ZBoe    C    T        0      0        2 
  19 chr19_39184555     ZGre    C    T        0      0        2 
  19 chr19_39184555     ZHar    C    T        0      0        2 
  19 chr19_39184555   Sample    C    T        0      0        2 
  19 chr19_39186220     AAsi    T    C        0      0        2 
  19 chr19_39186220     AKia    T    C        0      0        2 
  19 chr19_39186220     AOna    T    C        0      0        2 
  19 chr19_39186220     ASom    T    C        0      0        2 
  19 chr19_39186220     HCab    T    C        0      0        2 
  19 chr19_39186220     HPrz    T    C        0      0        2 
  19 chr19_39186220     ZBoe    T    C        0      0        2 
  19 chr19_39186220     ZGre    T    C      0.5      1        2 
  19 chr19_39186220     ZHar    T    C        0      0        2 
  19 chr19_39186220   Sample    T    C        0      0        2 
  19 chr19_39191122     AAsi    G    C        0      0        2 
  19 chr19_39191122     AKia    G    C        0      0        2 
  19 chr19_39191122     AOna    G    C        0      0        2 
  19 chr19_39191122     ASom    G    C        0      0        2 
  19 chr19_39191122     HCab    G    C        0      0        2 
  19 chr19_39191122     HPrz    G    C        0      0        2 
  19 chr19_39191122     ZBoe    G    C        0      0        2 
  19 chr19_39191122     ZGre    G    C        0      0        2 
  19 chr19_39191122     ZHar    G    C        1      2        2 
  19 chr19_39191122   Sample    G    C        0      0        2 
  19 chr19_39192838     AAsi    A    G        1      2        2 
  19 chr19_39192838     AKia    A    G        0      0        2 
  19 chr19_39192838     AOna    A    G        0      0        2 
  19 chr19_39192838     ASom    A    G        1      2        2 
  19 chr19_39192838     HCab    A    G        0      0        2 
  19 chr19_39192838     HPrz    A    G        0      0        2 
  19 chr19_39192838     ZBoe    A    G        0      0        2 
  19 chr19_39192838     ZGre    A    G        0      0        2 
  19 chr19_39192838     ZHar    A    G        0      0        2 
  19 chr19_39192838   Sample    A    G        1      2        2 
  19 chr19_39192970     AAsi    C    T        0      0        2 
  19 chr19_39192970     AKia    C    T        0      0        2 
  19 chr19_39192970     AOna    C    T        0      0        2 
  19 chr19_39192970     ASom    C    T        0      0        2 
  19 chr19_39192970     HCab    C    T        1      2        2 
  19 chr19_39192970     HPrz    C    T        1      2        2 
  19 chr19_39192970     ZBoe    C    T        0      0        2 
  19 chr19_39192970     ZGre    C    T        0      0        2 
  19 chr19_39192970     ZHar    C    T        0      0        2 
  19 chr19_39192970   Sample    C    T        0      0        2 
  19 chr19_39193575     AAsi    A    G      0.5      1        2 
  19 chr19_39193575     AKia    A    G        0      0        2 
  19 chr19_39193575     AOna    A    G        0      0        2 
  19 chr19_39193575     ASom    A    G        0      0        2 
  19 chr19_39193575     HCab    A    G        0      0        2 
  19 chr19_39193575     HPrz    A    G        0      0        2 
  19 chr19_39193575     ZBoe    A    G        0      0        2 
  19 chr19_39193575     ZGre    A    G        0      0        2 
  19 chr19_39193575     ZHar    A    G        0      0        2 
  19 chr19_39193575   Sample    A    G        0      0        2 
  19 chr19_39194406     AAsi    T    G        0      0        2 
  19 chr19_39194406     AKia    T    G        0      0        2 
  19 chr19_39194406     AOna    T    G        0      0        2 
  19 chr19_39194406     ASom    T    G        0      0        2 
  19 chr19_39194406     HCab    T    G        1      2        2 
  19 chr19_39194406     HPrz    T    G        1      2        2 
  19 chr19_39194406     ZBoe    T    G        0      0        2 
  19 chr19_39194406     ZGre    T    G        0      0        2 
  19 chr19_39194406     ZHar    T    G        0      0        2 
  19 chr19_39194406   Sample    T    G        0      0        2 
  19 chr19_39196874     AAsi    G    A        0      0        2 
  19 chr19_39196874     AKia    G    A        0      0        2 
  19 chr19_39196874     AOna    G    A        0      0        2 
  19 chr19_39196874     ASom    G    A        0      0        2 
  19 chr19_39196874     HCab    G    A        0      0        2 
  19 chr19_39196874     HPrz    G    A        0      0        2 
  19 chr19_39196874     ZBoe    G    A        0      0        2 
  19 chr19_39196874     ZGre    G    A      0.5      1        2 
  19 chr19_39196874     ZHar    G    A        0      0        2 
  19 chr19_39196874   Sample    G    A        0      0        2 
  19 chr19_39197287     AAsi    C    T        0      0        2 
  19 chr19_39197287     AKia    C    T        0      0        2 
  19 chr19_39197287     AOna    C    T        0      0        2 
  19 chr19_39197287     ASom    C    T        0      0        2 
  19 chr19_39197287     HCab    C    T      0.5      1        2 
  19 chr19_39197287     HPrz    C    T        0      0        2 
  19 chr19_39197287     ZBoe    C    T        0      0        2 
  19 chr19_39197287     ZGre    C    T        0      0        2 
  19 chr19_39197287     ZHar    C    T        0      0        2 
  19 chr19_39197287   Sample    C    T        0      0        2 
  19 chr19_39197945     AAsi    A    G        0      0        2 
  19 chr19_39197945     AKia    A    G        0      0        2 
  19 chr19_39197945     AOna    A    G        0      0        2 
  19 chr19_39197945     ASom    A    G        0      0        2 
  19 chr19_39197945     HCab    A    G        0      0        2 
  19 chr19_39197945     HPrz    A    G        0      0        2 
  19 chr19_39197945     ZBoe    A    G      0.5      1        2 
  19 chr19_39197945     ZGre    A    G        0      0        2 
  19 chr19_39197945     ZHar    A    G        0      0        2 
  19 chr19_39197945   Sample    A    G        0      0        2 
  19 chr19_39203026     AAsi    T    G        0      0        2 
  19 chr19_39203026     AKia    T    G        0      0        2 
  19 chr19_39203026     AOna    T    G        0      0        2 
  19 chr19_39203026     ASom    T    G        0      0        2 
  19 chr19_39203026     HCab    T    G        0      0        2 
  19 chr19_39203026     HPrz    T    G        0      0        2 
  19 chr19_39203026     ZBoe    T    G        0      0        2 
  19 chr19_39203026     ZGre    T    G        0      0        2 
  19 chr19_39203026     ZHar    T    G        1      2        2 
  19 chr19_39203026   Sample    T    G        0      0        2 
  19 chr19_39203110     AAsi    C    T        0      0        2 
  19 chr19_39203110     AKia    C    T        0      0        2 
  19 chr19_39203110     AOna    C    T        0      0        2 
  19 chr19_39203110     ASom    C    T        0      0        2 
  19 chr19_39203110     HCab    C    T        0      0        2 
  19 chr19_39203110     HPrz    C    T        0      0        2 
  19 chr19_39203110     ZBoe    C    T        0      0        2 
  19 chr19_39203110     ZGre    C    T        0      0        2 
  19 chr19_39203110     ZHar    C    T        1      2        2 
  19 chr19_39203110   Sample    C    T        0      0        2 
  19 chr19_39213577     AAsi    A    G        0      0        2 
  19 chr19_39213577     AKia    A    G        0      0        2 
  19 chr19_39213577     AOna    A    G        0      0        2 
  19 chr19_39213577     ASom    A    G      0.5      1        2 
  19 chr19_39213577     HCab    A    G        0      0        2 
  19 chr19_39213577     HPrz    A    G        0      0        2 
  19 chr19_39213577     ZBoe    A    G        0      0        2 
  19 chr19_39213577     ZGre    A    G        0      0        2 
  19 chr19_39213577     ZHar    A    G        0      0        2 
  19 chr19_39213577   Sample    A    G        0      0        2 
  19 chr19_39213699     AAsi    G    A        0      0        2 
  19 chr19_39213699     AKia    G    A        0      0        2 
  19 chr19_39213699     AOna    G    A        0      0        2 
  19 chr19_39213699     ASom    G    A        0      0        2 
  19 chr19_39213699     HCab    G    A        1      2        2 
  19 chr19_39213699     HPrz    G    A        1      2        2 
  19 chr19_39213699     ZBoe    G    A        0      0        2 
  19 chr19_39213699     ZGre    G    A        0      0        2 
  19 chr19_39213699     ZHar    G    A        0      0        2 
  19 chr19_39213699   Sample    G    A        0      0        2 
  19 chr19_39218549     AAsi    T    C        0      0        2 
  19 chr19_39218549     AKia    T    C        0      0        2 
  19 chr19_39218549     AOna    T    C        0      0        2 
  19 chr19_39218549     ASom    T    C        0      0        2 
  19 chr19_39218549     HCab    T    C        0      0        2 
  19 chr19_39218549     HPrz    T    C        0      0        2 
  19 chr19_39218549     ZBoe    T    C        0      0        2 
  19 chr19_39218549     ZGre    T    C      0.5      1        2 
  19 chr19_39218549     ZHar    T    C        0      0        2 
  19 chr19_39218549   Sample    T    C        0      0        2 
  19 chr19_39223324     AAsi    G    A        0      0        2 
  19 chr19_39223324     AKia    G    A        0      0        2 
  19 chr19_39223324     AOna    G    A        0      0        2 
  19 chr19_39223324     ASom    G    A        0      0        2 
  19 chr19_39223324     HCab    G    A        0      0        2 
  19 chr19_39223324     HPrz    G    A        0      0        2 
  19 chr19_39223324     ZBoe    G    A        0      0        2 
  19 chr19_39223324     ZGre    G    A        0      0        2 
  19 chr19_39223324     ZHar    G    A      0.5      1        2 
  19 chr19_39223324   Sample    G    A        0      0        2 
  19 chr19_39228958     AAsi    A    G        0      0        2 
  19 chr19_39228958     AKia    A    G        0      0        2 
  19 chr19_39228958     AOna    A    G        0      0        2 
  19 chr19_39228958     ASom    A    G        0      0        2 
  19 chr19_39228958     HCab    A    G        0      0        2 
  19 chr19_39228958     HPrz    A    G        0      0        2 
  19 chr19_39228958     ZBoe    A    G        1      2        2 
  19 chr19_39228958     ZGre    A    G        0      0        2 
  19 chr19_39228958     ZHar    A    G        0      0        2 
  19 chr19_39228958   Sample    A    G        0      0        2 
  19 chr19_39230412     AAsi    G    A        0      0        2 
  19 chr19_39230412     AKia    G    A        0      0        2 
  19 chr19_39230412     AOna    G    A        0      0        2 
  19 chr19_39230412     ASom    G    A        0      0        2 
  19 chr19_39230412     HCab    G    A        1      2        2 
  19 chr19_39230412     HPrz    G    A        1      2        2 
  19 chr19_39230412     ZBoe    G    A        0      0        2 
  19 chr19_39230412     ZGre    G    A        0      0        2 
  19 chr19_39230412     ZHar    G    A        0      0        2 
  19 chr19_39230412   Sample    G    A        0      0        2 
  19 chr19_39251857     AAsi    T    C        0      0        2 
  19 chr19_39251857     AKia    T    C        0      0        2 
  19 chr19_39251857     AOna    T    C        0      0        2 
  19 chr19_39251857     ASom    T    C        0      0        2 
  19 chr19_39251857     HCab    T    C        1      2        2 
  19 chr19_39251857     HPrz    T    C        1      2        2 
  19 chr19_39251857     ZBoe    T    C        0      0        2 
  19 chr19_39251857     ZGre    T    C        0      0        2 
  19 chr19_39251857     ZHar    T    C        0      0        2 
  19 chr19_39251857   Sample    T    C        0      0        2 
  19 chr19_39253657     AAsi    T    C        0      0        2 
  19 chr19_39253657     AKia    T    C        0      0        2 
  19 chr19_39253657     AOna    T    C        0      0        2 
  19 chr19_39253657     ASom    T    C        0      0        2 
  19 chr19_39253657     HCab    T    C        0      0        2 
  19 chr19_39253657     HPrz    T    C        0      0        2 
  19 chr19_39253657     ZBoe    T    C        0      0        2 
  19 chr19_39253657     ZGre    T    C        0      0        2 
  19 chr19_39253657     ZHar    T    C      0.5      1        2 
  19 chr19_39253657   Sample    T    C        0      0        2 
  19 chr19_39253777     AAsi    T    C        0      0        2 
  19 chr19_39253777     AKia    T    C        0      0        2 
  19 chr19_39253777     AOna    T    C        0      0        2 
  19 chr19_39253777     ASom    T    C        0      0        2 
  19 chr19_39253777     HCab    T    C        0      0        2 
  19 chr19_39253777     HPrz    T    C        0      0        2 
  19 chr19_39253777     ZBoe    T    C        0      0        2 
  19 chr19_39253777     ZGre    T    C      0.5      1        2 
  19 chr19_39253777     ZHar    T    C        0      0        2 
  19 chr19_39253777   Sample    T    C        0      0        2 
  19 chr19_39256133     AAsi    C    G        0      0        2 
  19 chr19_39256133     AKia    C    G        0      0        2 
  19 chr19_39256133     AOna    C    G        0      0        2 
  19 chr19_39256133     ASom    C    G        0      0        2 
  19 chr19_39256133     HCab    C    G        0      0        2 
  19 chr19_39256133     HPrz    C    G        0      0        2 
  19 chr19_39256133     ZBoe    C    G        1      2        2 
  19 chr19_39256133     ZGre    C    G        1      2        2 
  19 chr19_39256133     ZHar    C    G        1      2        2 
  19 chr19_39256133   Sample    C    G        0      0        2 
  19 chr19_39261500     AAsi    C    G        0      0        2 
  19 chr19_39261500     AKia    C    G        0      0        2 
  19 chr19_39261500     AOna    C    G        0      0        2 
  19 chr19_39261500     ASom    C    G        0      0        2 
  19 chr19_39261500     HCab    C    G        1      2        2 
  19 chr19_39261500     HPrz    C    G        1      2        2 
  19 chr19_39261500     ZBoe    C    G        0      0        2 
  19 chr19_39261500     ZGre    C    G        0      0        2 
  19 chr19_39261500     ZHar    C    G        0      0        2 
  19 chr19_39261500   Sample    C    G        0      0        2 
  19 chr19_39262211     AAsi    A    G        0      0        2 
  19 chr19_39262211     AKia    A    G        0      0        2 
  19 chr19_39262211     AOna    A    G        0      0        2 
  19 chr19_39262211     ASom    A    G        0      0        2 
  19 chr19_39262211     HCab    A    G        0      0        2 
  19 chr19_39262211     HPrz    A    G        0      0        2 
  19 chr19_39262211     ZBoe    A    G        0      0        2 
  19 chr19_39262211     ZGre    A    G        0      0        2 
  19 chr19_39262211     ZHar    A    G      0.5      1        2 
  19 chr19_39262211   Sample    A    G        0      0        2 
  19 chr19_39268769     AAsi    T    C        1      2        2 
  19 chr19_39268769     AKia    T    C        0      0        2 
  19 chr19_39268769     AOna    T    C        0      0        2 
  19 chr19_39268769     ASom    T    C        1      2        2 
  19 chr19_39268769     HCab    T    C        0      0        2 
  19 chr19_39268769     HPrz    T    C        0      0        2 
  19 chr19_39268769     ZBoe    T    C        0      0        2 
  19 chr19_39268769     ZGre    T    C        0      0        2 
  19 chr19_39268769     ZHar    T    C        0      0        2 
  19 chr19_39268769   Sample    T    C        1      2        2 
  19 chr19_39269278     AAsi    C    T        0      0        2 
  19 chr19_39269278     AKia    C    T        0      0        2 
  19 chr19_39269278     AOna    C    T        0      0        2 
  19 chr19_39269278     ASom    C    T        0      0        2 
  19 chr19_39269278     HCab    C    T        1      2        2 
  19 chr19_39269278     HPrz    C    T        1      2        2 
  19 chr19_39269278     ZBoe    C    T        0      0        2 
  19 chr19_39269278     ZGre    C    T        0      0        2 
  19 chr19_39269278     ZHar    C    T        0      0        2 
  19 chr19_39269278   Sample    C    T        0      0        2 
  19 chr19_39269944     AAsi    A    G        0      0        2 
  19 chr19_39269944     AKia    A    G        0      0        2 
  19 chr19_39269944     AOna    A    G        0      0        2 
  19 chr19_39269944     ASom    A    G        0      0        2 
  19 chr19_39269944     HCab    A    G        1      2        2 
  19 chr19_39269944     HPrz    A    G        1      2        2 
  19 chr19_39269944     ZBoe    A    G        0      0        2 
  19 chr19_39269944     ZGre    A    G        0      0        2 
  19 chr19_39269944     ZHar    A    G        0      0        2 
  19 chr19_39269944   Sample    A    G        0      0        2 
  19 chr19_39271273     AAsi    C    T        0      0        2 
  19 chr19_39271273     AKia    C    T        0      0        2 
  19 chr19_39271273     AOna    C    T        0      0        2 
  19 chr19_39271273     ASom    C    T        0      0        2 
  19 chr19_39271273     HCab    C    T      0.5      1        2 
  19 chr19_39271273     HPrz    C    T        1      2        2 
  19 chr19_39271273     ZBoe    C    T        0      0        2 
  19 chr19_39271273     ZGre    C    T        0      0        2 
  19 chr19_39271273     ZHar    C    T        0      0        2 
  19 chr19_39271273   Sample    C    T        0      0        2 
  19 chr19_39272829     AAsi    A    G        0      0        2 
  19 chr19_39272829     AKia    A    G        0      0        2 
  19 chr19_39272829     AOna    A    G        0      0        2 
  19 chr19_39272829     ASom    A    G        0      0        2 
  19 chr19_39272829     HCab    A    G        0      0        2 
  19 chr19_39272829     HPrz    A    G        1      2        2 
  19 chr19_39272829     ZBoe    A    G        0      0        2 
  19 chr19_39272829     ZGre    A    G        0      0        2 
  19 chr19_39272829     ZHar    A    G        0      0        2 
  19 chr19_39272829   Sample    A    G        0      0        2 
  19 chr19_39273021     AAsi    C    T        0      0        2 
  19 chr19_39273021     AKia    C    T        0      0        2 
  19 chr19_39273021     AOna    C    T        0      0        2 
  19 chr19_39273021     ASom    C    T        0      0        2 
  19 chr19_39273021     HCab    C    T      0.5      1        2 
  19 chr19_39273021     HPrz    C    T        1      2        2 
  19 chr19_39273021     ZBoe    C    T        0      0        2 
  19 chr19_39273021     ZGre    C    T        0      0        2 
  19 chr19_39273021     ZHar    C    T        0      0        2 
  19 chr19_39273021   Sample    C    T        0      0        2 
  19 chr19_39281419     AAsi    T    C        1      2        2 
  19 chr19_39281419     AKia    T    C        1      2        2 
  19 chr19_39281419     AOna    T    C        1      2        2 
  19 chr19_39281419     ASom    T    C        1      2        2 
  19 chr19_39281419     HCab    T    C        0      0        2 
  19 chr19_39281419     HPrz    T    C        0      0        2 
  19 chr19_39281419     ZBoe    T    C        0      0        2 
  19 chr19_39281419     ZGre    T    C        0      0        2 
  19 chr19_39281419     ZHar    T    C        0      0        2 
  19 chr19_39281419   Sample    T    C        1      2        2 
  19 chr19_39318504     AAsi    T    C        0      0        2 
  19 chr19_39318504     AKia    T    C        0      0        2 
  19 chr19_39318504     AOna    T    C        0      0        2 
  19 chr19_39318504     ASom    T    C        0      0        2 
  19 chr19_39318504     HCab    T    C        1      2        2 
  19 chr19_39318504     HPrz    T    C        1      2        2 
  19 chr19_39318504     ZBoe    T    C        0      0        2 
  19 chr19_39318504     ZGre    T    C        0      0        2 
  19 chr19_39318504     ZHar    T    C        0      0        2 
  19 chr19_39318504   Sample    T    C        0      0        2 
  19 chr19_39320834     AAsi    G    A        0      0        2 
  19 chr19_39320834     AKia    G    A        0      0        2 
  19 chr19_39320834     AOna    G    A        0      0        2 
  19 chr19_39320834     ASom    G    A        0      0        2 
  19 chr19_39320834     HCab    G    A        1      2        2 
  19 chr19_39320834     HPrz    G    A        1      2        2 
  19 chr19_39320834     ZBoe    G    A        0      0        2 
  19 chr19_39320834     ZGre    G    A        0      0        2 
  19 chr19_39320834     ZHar    G    A        0      0        2 
  19 chr19_39320834   Sample    G    A        0      0        2 
  19 chr19_39324320     AAsi    C    G        0      0        2 
  19 chr19_39324320     AKia    C    G        0      0        2 
  19 chr19_39324320     AOna    C    G        0      0        2 
  19 chr19_39324320     ASom    C    G        0      0        2 
  19 chr19_39324320     HCab    C    G        1      2        2 
  19 chr19_39324320     HPrz    C    G        1      2        2 
  19 chr19_39324320     ZBoe    C    G        0      0        2 
  19 chr19_39324320     ZGre    C    G        0      0        2 
  19 chr19_39324320     ZHar    C    G        0      0        2 
  19 chr19_39324320   Sample    C    G        0      0        2 
  19 chr19_39332396     AAsi    T    A        0      0        2 
  19 chr19_39332396     AKia    T    A        0      0        2 
  19 chr19_39332396     AOna    T    A        0      0        2 
  19 chr19_39332396     ASom    T    A        0      0        2 
  19 chr19_39332396     HCab    T    A        1      2        2 
  19 chr19_39332396     HPrz    T    A        1      2        2 
  19 chr19_39332396     ZBoe    T    A        0      0        2 
  19 chr19_39332396     ZGre    T    A        0      0        2 
  19 chr19_39332396     ZHar    T    A        0      0        2 
  19 chr19_39332396   Sample    T    A        0      0        2 
  19 chr19_39335061     AAsi    A    C        0      0        2 
  19 chr19_39335061     AKia    A    C        0      0        2 
  19 chr19_39335061     AOna    A    C        0      0        2 
  19 chr19_39335061     ASom    A    C        0      0        2 
  19 chr19_39335061     HCab    A    C        0      0        2 
  19 chr19_39335061     HPrz    A    C        0      0        2 
  19 chr19_39335061     ZBoe    A    C        0      0        2 
  19 chr19_39335061     ZGre    A    C        1      2        2 
  19 chr19_39335061     ZHar    A    C        0      0        2 
  19 chr19_39335061   Sample    A    C        0      0        2 
  19 chr19_39339248     AAsi    C    T        0      0        2 
  19 chr19_39339248     AKia    C    T        0      0        2 
  19 chr19_39339248     AOna    C    T      0.5      1        2 
  19 chr19_39339248     ASom    C    T        0      0        2 
  19 chr19_39339248     HCab    C    T        0      0        2 
  19 chr19_39339248     HPrz    C    T        0      0        2 
  19 chr19_39339248     ZBoe    C    T        0      0        2 
  19 chr19_39339248     ZGre    C    T        0      0        2 
  19 chr19_39339248     ZHar    C    T        0      0        2 
  19 chr19_39339248   Sample    C    T        0      0        2 
  19 chr19_39343795     AAsi    A    G        0      0        2 
  19 chr19_39343795     AKia    A    G        0      0        2 
  19 chr19_39343795     AOna    A    G        0      0        2 
  19 chr19_39343795     ASom    A    G        0      0        2 
  19 chr19_39343795     HCab    A    G        0      0        2 
  19 chr19_39343795     HPrz    A    G        0      0        2 
  19 chr19_39343795     ZBoe    A    G        0      0        2 
  19 chr19_39343795     ZGre    A    G        0      0        2 
  19 chr19_39343795     ZHar    A    G        1      2        2 
  19 chr19_39343795   Sample    A    G        0      0        2 
  19 chr19_39347726     AAsi    A    C        0      0        2 
  19 chr19_39347726     AKia    A    C        0      0        2 
  19 chr19_39347726     AOna    A    C        0      0        2 
  19 chr19_39347726     ASom    A    C        0      0        2 
  19 chr19_39347726     HCab    A    C        1      2        2 
  19 chr19_39347726     HPrz    A    C        1      2        2 
  19 chr19_39347726     ZBoe    A    C        0      0        2 
  19 chr19_39347726     ZGre    A    C        0      0        2 
  19 chr19_39347726     ZHar    A    C        0      0        2 
  19 chr19_39347726   Sample    A    C        0      0        2 
  19 chr19_39350437     AAsi    A    C        0      0        2 
  19 chr19_39350437     AKia    A    C        0      0        2 
  19 chr19_39350437     AOna    A    C        0      0        2 
  19 chr19_39350437     ASom    A    C        0      0        2 
  19 chr19_39350437     HCab    A    C        1      2        2 
  19 chr19_39350437     HPrz    A    C        1      2        2 
  19 chr19_39350437     ZBoe    A    C        0      0        2 
  19 chr19_39350437     ZGre    A    C        0      0        2 
  19 chr19_39350437     ZHar    A    C        0      0        2 
  19 chr19_39350437   Sample    A    C        0      0        2 
  19 chr19_39351589     AAsi    T    C        0      0        2 
  19 chr19_39351589     AKia    T    C        0      0        2 
  19 chr19_39351589     AOna    T    C        0      0        2 
  19 chr19_39351589     ASom    T    C        0      0        2 
  19 chr19_39351589     HCab    T    C        0      0        2 
  19 chr19_39351589     HPrz    T    C        0      0        2 
  19 chr19_39351589     ZBoe    T    C        1      2        2 
  19 chr19_39351589     ZGre    T    C        0      0        2 
  19 chr19_39351589     ZHar    T    C        0      0        2 
  19 chr19_39351589   Sample    T    C        0      0        2 
  19 chr19_39354606     AAsi    A    G        0      0        2 
  19 chr19_39354606     AKia    A    G      0.5      1        2 
  19 chr19_39354606     AOna    A    G        0      0        2 
  19 chr19_39354606     ASom    A    G        0      0        2 
  19 chr19_39354606     HCab    A    G        0      0        2 
  19 chr19_39354606     HPrz    A    G        0      0        2 
  19 chr19_39354606     ZBoe    A    G        0      0        2 
  19 chr19_39354606     ZGre    A    G        0      0        2 
  19 chr19_39354606     ZHar    A    G        0      0        2 
  19 chr19_39354606   Sample    A    G        0      0        2 
  19 chr19_39358028     AAsi    G    C        0      0        2 
  19 chr19_39358028     AKia    G    C        0      0        2 
  19 chr19_39358028     AOna    G    C        0      0        2 
  19 chr19_39358028     ASom    G    C        0      0        2 
  19 chr19_39358028     HCab    G    C      0.5      1        2 
  19 chr19_39358028     HPrz    G    C        0      0        2 
  19 chr19_39358028     ZBoe    G    C        0      0        2 
  19 chr19_39358028     ZGre    G    C        0      0        2 
  19 chr19_39358028     ZHar    G    C        0      0        2 
  19 chr19_39358028   Sample    G    C        0      0        2 
  19 chr19_39358569     AAsi    T    C        0      0        2 
  19 chr19_39358569     AKia    T    C        0      0        2 
  19 chr19_39358569     AOna    T    C        0      0        2 
  19 chr19_39358569     ASom    T    C        0      0        2 
  19 chr19_39358569     HCab    T    C        1      2        2 
  19 chr19_39358569     HPrz    T    C        1      2        2 
  19 chr19_39358569     ZBoe    T    C        0      0        2 
  19 chr19_39358569     ZGre    T    C        0      0        2 
  19 chr19_39358569     ZHar    T    C        0      0        2 
  19 chr19_39358569   Sample    T    C        0      0        2 
  19 chr19_39365232     AAsi    C    T        0      0        2 
  19 chr19_39365232     AKia    C    T        0      0        2 
  19 chr19_39365232     AOna    C    T        0      0        2 
  19 chr19_39365232     ASom    C    T        0      0        2 
  19 chr19_39365232     HCab    C    T        0      0        2 
  19 chr19_39365232     HPrz    C    T        0      0        2 
  19 chr19_39365232     ZBoe    C    T      0.5      1        2 
  19 chr19_39365232     ZGre    C    T        0      0        2 
  19 chr19_39365232     ZHar    C    T        0      0        2 
  19 chr19_39365232   Sample    C    T        0      0        2 
  19 chr19_39365544     AAsi    T    C        0      0        2 
  19 chr19_39365544     AKia    T    C        0      0        2 
  19 chr19_39365544     AOna    T    C        0      0        2 
  19 chr19_39365544     ASom    T    C        0      0        2 
  19 chr19_39365544     HCab    T    C        0      0        2 
  19 chr19_39365544     HPrz    T    C        0      0        2 
  19 chr19_39365544     ZBoe    T    C        0      0        2 
  19 chr19_39365544     ZGre    T    C        0      0        2 
  19 chr19_39365544     ZHar    T    C      0.5      1        2 
  19 chr19_39365544   Sample    T    C        0      0        2 
  19 chr19_39365761     AAsi    G    T        0      0        2 
  19 chr19_39365761     AKia    G    T        1      2        2 
  19 chr19_39365761     AOna    G    T        0      0        2 
  19 chr19_39365761     ASom    G    T        0      0        2 
  19 chr19_39365761     HCab    G    T        0      0        2 
  19 chr19_39365761     HPrz    G    T        0      0        2 
  19 chr19_39365761     ZBoe    G    T        0      0        2 
  19 chr19_39365761     ZGre    G    T        0      0        2 
  19 chr19_39365761     ZHar    G    T        0      0        2 
  19 chr19_39365761   Sample    G    T        0      0        2 
  19 chr19_39386483     AAsi    G    T        0      0        2 
  19 chr19_39386483     AKia    G    T        0      0        2 
  19 chr19_39386483     AOna    G    T      0.5      1        2 
  19 chr19_39386483     ASom    G    T        0      0        2 
  19 chr19_39386483     HCab    G    T        0      0        2 
  19 chr19_39386483     HPrz    G    T        0      0        2 
  19 chr19_39386483     ZBoe    G    T        0      0        2 
  19 chr19_39386483     ZGre    G    T        0      0        2 
  19 chr19_39386483     ZHar    G    T        0      0        2 
  19 chr19_39386483   Sample    G    T        0      0        2 
  19 chr19_39389335     AAsi    T    C        0      0        2 
  19 chr19_39389335     AKia    T    C        0      0        2 
  19 chr19_39389335     AOna    T    C        0      0        2 
  19 chr19_39389335     ASom    T    C        0      0        2 
  19 chr19_39389335     HCab    T    C        0      0        2 
  19 chr19_39389335     HPrz    T    C        0      0        2 
  19 chr19_39389335     ZBoe    T    C        0      0        2 
  19 chr19_39389335     ZGre    T    C        0      0        2 
  19 chr19_39389335     ZHar    T    C      0.5      1        2 
  19 chr19_39389335   Sample    T    C        0      0        2 
  19 chr19_39399917     AAsi    G    T        0      0        2 
  19 chr19_39399917     AKia    G    T      0.5      1        2 
  19 chr19_39399917     AOna    G    T        0      0        2 
  19 chr19_39399917     ASom    G    T        0      0        2 
  19 chr19_39399917     HCab    G    T        0      0        2 
  19 chr19_39399917     HPrz    G    T        0      0        2 
  19 chr19_39399917     ZBoe    G    T        0      0        2 
  19 chr19_39399917     ZGre    G    T        0      0        2 
  19 chr19_39399917     ZHar    G    T        0      0        2 
  19 chr19_39399917   Sample    G    T        0      0        2 
  19 chr19_39415573     AAsi    C    A        0      0        2 
  19 chr19_39415573     AKia    C    A        0      0        2 
  19 chr19_39415573     AOna    C    A        0      0        2 
  19 chr19_39415573     ASom    C    A        0      0        2 
  19 chr19_39415573     HCab    C    A        0      0        2 
  19 chr19_39415573     HPrz    C    A        0      0        2 
  19 chr19_39415573     ZBoe    C    A        0      0        2 
  19 chr19_39415573     ZGre    C    A        0      0        2 
  19 chr19_39415573     ZHar    C    A        1      2        2 
  19 chr19_39415573   Sample    C    A        0      0        2 
  19 chr19_39422577     AAsi    T    C        0      0        2 
  19 chr19_39422577     AKia    T    C        0      0        2 
  19 chr19_39422577     AOna    T    C        0      0        2 
  19 chr19_39422577     ASom    T    C        0      0        2 
  19 chr19_39422577     HCab    T    C        0      0        2 
  19 chr19_39422577     HPrz    T    C        0      0        2 
  19 chr19_39422577     ZBoe    T    C        0      0        2 
  19 chr19_39422577     ZGre    T    C        1      2        2 
  19 chr19_39422577     ZHar    T    C        0      0        2 
  19 chr19_39422577   Sample    T    C        0      0        2 
  19 chr19_39438527     AAsi    C    T        0      0        2 
  19 chr19_39438527     AKia    C    T        0      0        2 
  19 chr19_39438527     AOna    C    T        0      0        2 
  19 chr19_39438527     ASom    C    T        0      0        2 
  19 chr19_39438527     HCab    C    T        1      2        2 
  19 chr19_39438527     HPrz    C    T        1      2        2 
  19 chr19_39438527     ZBoe    C    T        0      0        2 
  19 chr19_39438527     ZGre    C    T        0      0        2 
  19 chr19_39438527     ZHar    C    T        0      0        2 
  19 chr19_39438527   Sample    C    T        0      0        2 
  19 chr19_39439349     AAsi    A    G        0      0        2 
  19 chr19_39439349     AKia    A    G        0      0        2 
  19 chr19_39439349     AOna    A    G        0      0        2 
  19 chr19_39439349     ASom    A    G        0      0        2 
  19 chr19_39439349     HCab    A    G        1      2        2 
  19 chr19_39439349     HPrz    A    G        1      2        2 
  19 chr19_39439349     ZBoe    A    G        0      0        2 
  19 chr19_39439349     ZGre    A    G        0      0        2 
  19 chr19_39439349     ZHar    A    G        0      0        2 
  19 chr19_39439349   Sample    A    G        0      0        2 
  19 chr19_39443215     AAsi    T    C        0      0        2 
  19 chr19_39443215     AKia    T    C        1      2        2 
  19 chr19_39443215     AOna    T    C        1      2        2 
  19 chr19_39443215     ASom    T    C        0      0        2 
  19 chr19_39443215     HCab    T    C        0      0        2 
  19 chr19_39443215     HPrz    T    C        0      0        2 
  19 chr19_39443215     ZBoe    T    C        0      0        2 
  19 chr19_39443215     ZGre    T    C        0      0        2 
  19 chr19_39443215     ZHar    T    C        0      0        2 
  19 chr19_39443215   Sample    T    C        0      0        2 
  19 chr19_39444408     AAsi    A    T        0      0        2 
  19 chr19_39444408     AKia    A    T        0      0        2 
  19 chr19_39444408     AOna    A    T        1      2        2 
  19 chr19_39444408     ASom    A    T        0      0        2 
  19 chr19_39444408     HCab    A    T        0      0        2 
  19 chr19_39444408     HPrz    A    T        0      0        2 
  19 chr19_39444408     ZBoe    A    T        0      0        2 
  19 chr19_39444408     ZGre    A    T        0      0        2 
  19 chr19_39444408     ZHar    A    T        0      0        2 
  19 chr19_39444408   Sample    A    T        0      0        2 
  19 chr19_39451480     AAsi    T    A        0      0        2 
  19 chr19_39451480     AKia    T    A        0      0        2 
  19 chr19_39451480     AOna    T    A        0      0        2 
  19 chr19_39451480     ASom    T    A        0      0        2 
  19 chr19_39451480     HCab    T    A      0.5      1        2 
  19 chr19_39451480     HPrz    T    A        0      0        2 
  19 chr19_39451480     ZBoe    T    A        0      0        2 
  19 chr19_39451480     ZGre    T    A        0      0        2 
  19 chr19_39451480     ZHar    T    A        0      0        2 
  19 chr19_39451480   Sample    T    A        0      0        2 
  19 chr19_39454838     AAsi    G    T        0      0        2 
  19 chr19_39454838     AKia    G    T        0      0        2 
  19 chr19_39454838     AOna    G    T        0      0        2 
  19 chr19_39454838     ASom    G    T        0      0        2 
  19 chr19_39454838     HCab    G    T        0      0        2 
  19 chr19_39454838     HPrz    G    T      0.5      1        2 
  19 chr19_39454838     ZBoe    G    T        0      0        2 
  19 chr19_39454838     ZGre    G    T        0      0        2 
  19 chr19_39454838     ZHar    G    T        0      0        2 
  19 chr19_39454838   Sample    G    T        0      0        2 
  19 chr19_39466320     AAsi    A    G        1      2        2 
  19 chr19_39466320     AKia    A    G        0      0        2 
  19 chr19_39466320     AOna    A    G        0      0        2 
  19 chr19_39466320     ASom    A    G        1      2        2 
  19 chr19_39466320     HCab    A    G        0      0        2 
  19 chr19_39466320     HPrz    A    G        0      0        2 
  19 chr19_39466320     ZBoe    A    G        0      0        2 
  19 chr19_39466320     ZGre    A    G        0      0        2 
  19 chr19_39466320     ZHar    A    G        0      0        2 
  19 chr19_39466320   Sample    A    G        1      2        2 
  19 chr19_39469032     AAsi    T    C        0      0        2 
  19 chr19_39469032     AKia    T    C      0.5      1        2 
  19 chr19_39469032     AOna    T    C        0      0        2 
  19 chr19_39469032     ASom    T    C        0      0        2 
  19 chr19_39469032     HCab    T    C        0      0        2 
  19 chr19_39469032     HPrz    T    C        0      0        2 
  19 chr19_39469032     ZBoe    T    C        0      0        2 
  19 chr19_39469032     ZGre    T    C        0      0        2 
  19 chr19_39469032     ZHar    T    C        0      0        2 
  19 chr19_39469032   Sample    T    C        0      0        2 
  19 chr19_39478855     AAsi    A    G        0      0        2 
  19 chr19_39478855     AKia    A    G        0      0        2 
  19 chr19_39478855     AOna    A    G        0      0        2 
  19 chr19_39478855     ASom    A    G      0.5      1        2 
  19 chr19_39478855     HCab    A    G        0      0        2 
  19 chr19_39478855     HPrz    A    G        0      0        2 
  19 chr19_39478855     ZBoe    A    G        0      0        2 
  19 chr19_39478855     ZGre    A    G        0      0        2 
  19 chr19_39478855     ZHar    A    G        0      0        2 
  19 chr19_39478855   Sample    A    G        0      0        2 
  19 chr19_39491997     AAsi    G    A        1      2        2 
  19 chr19_39491997     AKia    G    A        0      0        2 
  19 chr19_39491997     AOna    G    A        0      0        2 
  19 chr19_39491997     ASom    G    A        1      2        2 
  19 chr19_39491997     HCab    G    A        0      0        2 
  19 chr19_39491997     HPrz    G    A        0      0        2 
  19 chr19_39491997     ZBoe    G    A        0      0        2 
  19 chr19_39491997     ZGre    G    A        0      0        2 
  19 chr19_39491997     ZHar    G    A        0      0        2 
  19 chr19_39491997   Sample    G    A        1      2        2 
  19 chr19_39504325     AAsi    A    G        0      0        2 
  19 chr19_39504325     AKia    A    G        0      0        2 
  19 chr19_39504325     AOna    A    G        0      0        2 
  19 chr19_39504325     ASom    A    G        0      0        2 
  19 chr19_39504325     HCab    A    G        0      0        2 
  19 chr19_39504325     HPrz    A    G        0      0        2 
  19 chr19_39504325     ZBoe    A    G        0      0        2 
  19 chr19_39504325     ZGre    A    G        0      0        2 
  19 chr19_39504325     ZHar    A    G      0.5      1        2 
  19 chr19_39504325   Sample    A    G        0      0        2 
  19 chr19_39504790     AAsi    T    C      0.5      1        2 
  19 chr19_39504790     AKia    T    C        0      0        2 
  19 chr19_39504790     AOna    T    C        0      0        2 
  19 chr19_39504790     ASom    T    C        0      0        2 
  19 chr19_39504790     HCab    T    C        0      0        2 
  19 chr19_39504790     HPrz    T    C        0      0        2 
  19 chr19_39504790     ZBoe    T    C        0      0        2 
  19 chr19_39504790     ZGre    T    C        0      0        2 
  19 chr19_39504790     ZHar    T    C        0      0        2 
  19 chr19_39504790   Sample    T    C        1      2        2 
  19 chr19_39511609     AAsi    A    G        0      0        2 
  19 chr19_39511609     AKia    A    G        1      2        2 
  19 chr19_39511609     AOna    A    G        0      0        2 
  19 chr19_39511609     ASom    A    G        0      0        2 
  19 chr19_39511609     HCab    A    G        0      0        2 
  19 chr19_39511609     HPrz    A    G        0      0        2 
  19 chr19_39511609     ZBoe    A    G        0      0        2 
  19 chr19_39511609     ZGre    A    G        0      0        2 
  19 chr19_39511609     ZHar    A    G        0      0        2 
  19 chr19_39511609   Sample    A    G        0      0        2 
  19 chr19_39512335     AAsi    A    T        0      0        2 
  19 chr19_39512335     AKia    A    T        1      2        2 
  19 chr19_39512335     AOna    A    T        0      0        2 
  19 chr19_39512335     ASom    A    T        0      0        2 
  19 chr19_39512335     HCab    A    T        1      2        2 
  19 chr19_39512335     HPrz    A    T        1      2        2 
  19 chr19_39512335     ZBoe    A    T        0      0        2 
  19 chr19_39512335     ZGre    A    T        0      0        2 
  19 chr19_39512335     ZHar    A    T        0      0        2 
  19 chr19_39512335   Sample    A    T        0      0        2 
  19 chr19_39515617     AAsi    G    T        0      0        2 
  19 chr19_39515617     AKia    G    T        0      0        2 
  19 chr19_39515617     AOna    G    T        0      0        2 
  19 chr19_39515617     ASom    G    T        0      0        2 
  19 chr19_39515617     HCab    G    T        1      2        2 
  19 chr19_39515617     HPrz    G    T        1      2        2 
  19 chr19_39515617     ZBoe    G    T        0      0        2 
  19 chr19_39515617     ZGre    G    T        0      0        2 
  19 chr19_39515617     ZHar    G    T        0      0        2 
  19 chr19_39515617   Sample    G    T        0      0        2 
  19 chr19_39518762     AAsi    C    A        0      0        2 
  19 chr19_39518762     AKia    C    A        1      2        2 
  19 chr19_39518762     AOna    C    A        0      0        2 
  19 chr19_39518762     ASom    C    A        0      0        2 
  19 chr19_39518762     HCab    C    A        0      0        2 
  19 chr19_39518762     HPrz    C    A        0      0        2 
  19 chr19_39518762     ZBoe    C    A        0      0        2 
  19 chr19_39518762     ZGre    C    A        0      0        2 
  19 chr19_39518762     ZHar    C    A        0      0        2 
  19 chr19_39518762   Sample    C    A        0      0        2 
  19 chr19_39519728     AAsi    T    C        0      0        2 
  19 chr19_39519728     AKia    T    C        0      0        2 
  19 chr19_39519728     AOna    T    C        0      0        2 
  19 chr19_39519728     ASom    T    C        0      0        2 
  19 chr19_39519728     HCab    T    C        1      2        2 
  19 chr19_39519728     HPrz    T    C        1      2        2 
  19 chr19_39519728     ZBoe    T    C        0      0        2 
  19 chr19_39519728     ZGre    T    C        0      0        2 
  19 chr19_39519728     ZHar    T    C        0      0        2 
  19 chr19_39519728   Sample    T    C        0      0        2 
  19 chr19_39527494     AAsi    A    G        0      0        2 
  19 chr19_39527494     AKia    A    G        0      0        2 
  19 chr19_39527494     AOna    A    G        0      0        2 
  19 chr19_39527494     ASom    A    G        0      0        2 
  19 chr19_39527494     HCab    A    G        0      0        2 
  19 chr19_39527494     HPrz    A    G        0      0        2 
  19 chr19_39527494     ZBoe    A    G      0.5      1        2 
  19 chr19_39527494     ZGre    A    G        0      0        2 
  19 chr19_39527494     ZHar    A    G        0      0        2 
  19 chr19_39527494   Sample    A    G        0      0        2 
  19 chr19_39528922     AAsi    G    A        0      0        2 
  19 chr19_39528922     AKia    G    A        0      0        2 
  19 chr19_39528922     AOna    G    A        0      0        2 
  19 chr19_39528922     ASom    G    A        0      0        2 
  19 chr19_39528922     HCab    G    A        1      2        2 
  19 chr19_39528922     HPrz    G    A        1      2        2 
  19 chr19_39528922     ZBoe    G    A        0      0        2 
  19 chr19_39528922     ZGre    G    A        0      0        2 
  19 chr19_39528922     ZHar    G    A        0      0        2 
  19 chr19_39528922   Sample    G    A        0      0        2 
  19 chr19_39533157     AAsi    G    A        0      0        2 
  19 chr19_39533157     AKia    G    A        0      0        2 
  19 chr19_39533157     AOna    G    A        0      0        2 
  19 chr19_39533157     ASom    G    A        0      0        2 
  19 chr19_39533157     HCab    G    A        0      0        2 
  19 chr19_39533157     HPrz    G    A        0      0        2 
  19 chr19_39533157     ZBoe    G    A      0.5      1        2 
  19 chr19_39533157     ZGre    G    A        0      0        2 
  19 chr19_39533157     ZHar    G    A        0      0        2 
  19 chr19_39533157   Sample    G    A        0      0        2 
  19 chr19_39533173     AAsi    T    C        0      0        2 
  19 chr19_39533173     AKia    T    C        0      0        2 
  19 chr19_39533173     AOna    T    C        0      0        2 
  19 chr19_39533173     ASom    T    C        0      0        2 
  19 chr19_39533173     HCab    T    C      0.5      1        2 
  19 chr19_39533173     HPrz    T    C        0      0        2 
  19 chr19_39533173     ZBoe    T    C        0      0        2 
  19 chr19_39533173     ZGre    T    C        0      0        2 
  19 chr19_39533173     ZHar    T    C        0      0        2 
  19 chr19_39533173   Sample    T    C        0      0        2 
  19 chr19_39533551     AAsi    C    G        0      0        2 
  19 chr19_39533551     AKia    C    G        1      2        2 
  19 chr19_39533551     AOna    C    G        1      2        2 
  19 chr19_39533551     ASom    C    G        0      0        2 
  19 chr19_39533551     HCab    C    G        0      0        2 
  19 chr19_39533551     HPrz    C    G        0      0        2 
  19 chr19_39533551     ZBoe    C    G        0      0        2 
  19 chr19_39533551     ZGre    C    G        0      0        2 
  19 chr19_39533551     ZHar    C    G        0      0        2 
  19 chr19_39533551   Sample    C    G        0      0        2 
  19 chr19_39536010     AAsi    T    C        0      0        2 
  19 chr19_39536010     AKia    T    C        0      0        2 
  19 chr19_39536010     AOna    T    C        0      0        2 
  19 chr19_39536010     ASom    T    C        0      0        2 
  19 chr19_39536010     HCab    T    C        0      0        2 
  19 chr19_39536010     HPrz    T    C        0      0        2 
  19 chr19_39536010     ZBoe    T    C      0.5      1        2 
  19 chr19_39536010     ZGre    T    C        0      0        2 
  19 chr19_39536010     ZHar    T    C        0      0        2 
  19 chr19_39536010   Sample    T    C        0      0        2 
  19 chr19_39539702     AAsi    A    G        0      0        2 
  19 chr19_39539702     AKia    A    G        0      0        2 
  19 chr19_39539702     AOna    A    G        0      0        2 
  19 chr19_39539702     ASom    A    G        0      0        2 
  19 chr19_39539702     HCab    A    G        1      2        2 
  19 chr19_39539702     HPrz    A    G        1      2        2 
  19 chr19_39539702     ZBoe    A    G        0      0        2 
  19 chr19_39539702     ZGre    A    G        0      0        2 
  19 chr19_39539702     ZHar    A    G        0      0        2 
  19 chr19_39539702   Sample    A    G        0      0        2 
  19 chr19_39539896     AAsi    A    G        0      0        2 
  19 chr19_39539896     AKia    A    G        0      0        2 
  19 chr19_39539896     AOna    A    G        0      0        2 
  19 chr19_39539896     ASom    A    G        0      0        2 
  19 chr19_39539896     HCab    A    G      0.5      1        2 
  19 chr19_39539896     HPrz    A    G        1      2        2 
  19 chr19_39539896     ZBoe    A    G        0      0        2 
  19 chr19_39539896     ZGre    A    G        0      0        2 
  19 chr19_39539896     ZHar    A    G        0      0        2 
  19 chr19_39539896   Sample    A    G        0      0        2 
  19 chr19_39545846     AAsi    T    C        0      0        2 
  19 chr19_39545846     AKia    T    C        0      0        2 
  19 chr19_39545846     AOna    T    C        0      0        2 
  19 chr19_39545846     ASom    T    C        0      0        2 
  19 chr19_39545846     HCab    T    C        1      2        2 
  19 chr19_39545846     HPrz    T    C        1      2        2 
  19 chr19_39545846     ZBoe    T    C        0      0        2 
  19 chr19_39545846     ZGre    T    C        0      0        2 
  19 chr19_39545846     ZHar    T    C        0      0        2 
  19 chr19_39545846   Sample    T    C        0      0        2 
  19 chr19_39549551     AAsi    A    G        0      0        2 
  19 chr19_39549551     AKia    A    G        0      0        2 
  19 chr19_39549551     AOna    A    G        0      0        2 
  19 chr19_39549551     ASom    A    G        0      0        2 
  19 chr19_39549551     HCab    A    G        0      0        2 
  19 chr19_39549551     HPrz    A    G        0      0        2 
  19 chr19_39549551     ZBoe    A    G        0      0        2 
  19 chr19_39549551     ZGre    A    G        0      0        2 
  19 chr19_39549551     ZHar    A    G        1      2        2 
  19 chr19_39549551   Sample    A    G        0      0        2 
  19 chr19_39557830     AAsi    C    T        0      0        2 
  19 chr19_39557830     AKia    C    T        0      0        2 
  19 chr19_39557830     AOna    C    T        0      0        2 
  19 chr19_39557830     ASom    C    T        0      0        2 
  19 chr19_39557830     HCab    C    T        1      2        2 
  19 chr19_39557830     HPrz    C    T        1      2        2 
  19 chr19_39557830     ZBoe    C    T        0      0        2 
  19 chr19_39557830     ZGre    C    T        0      0        2 
  19 chr19_39557830     ZHar    C    T        0      0        2 
  19 chr19_39557830   Sample    C    T        0      0        2 
  19 chr19_39562161     AAsi    G    T        0      0        2 
  19 chr19_39562161     AKia    G    T        0      0        2 
  19 chr19_39562161     AOna    G    T        0      0        2 
  19 chr19_39562161     ASom    G    T        0      0        2 
  19 chr19_39562161     HCab    G    T        0      0        2 
  19 chr19_39562161     HPrz    G    T        0      0        2 
  19 chr19_39562161     ZBoe    G    T        0      0        2 
  19 chr19_39562161     ZGre    G    T        1      2        2 
  19 chr19_39562161     ZHar    G    T        0      0        2 
  19 chr19_39562161   Sample    G    T        0      0        2 
  19 chr19_39567863     AAsi    T    C        0      0        2 
  19 chr19_39567863     AKia    T    C        0      0        2 
  19 chr19_39567863     AOna    T    C        0      0        2 
  19 chr19_39567863     ASom    T    C        0      0        2 
  19 chr19_39567863     HCab    T    C        0      0        2 
  19 chr19_39567863     HPrz    T    C        0      0        2 
  19 chr19_39567863     ZBoe    T    C        0      0        2 
  19 chr19_39567863     ZGre    T    C        0      0        2 
  19 chr19_39567863     ZHar    T    C      0.5      1        2 
  19 chr19_39567863   Sample    T    C        0      0        2 
  19 chr19_39572776     AAsi    T    G        0      0        2 
  19 chr19_39572776     AKia    T    G        0      0        2 
  19 chr19_39572776     AOna    T    G        0      0        2 
  19 chr19_39572776     ASom    T    G        0      0        2 
  19 chr19_39572776     HCab    T    G        0      0        2 
  19 chr19_39572776     HPrz    T    G        0      0        2 
  19 chr19_39572776     ZBoe    T    G        0      0        2 
  19 chr19_39572776     ZGre    T    G        0      0        2 
  19 chr19_39572776     ZHar    T    G        1      2        2 
  19 chr19_39572776   Sample    T    G        0      0        2 
  19 chr19_39576725     AAsi    C    G        0      0        2 
  19 chr19_39576725     AKia    C    G        0      0        2 
  19 chr19_39576725     AOna    C    G        0      0        2 
  19 chr19_39576725     ASom    C    G        0      0        2 
  19 chr19_39576725     HCab    C    G      0.5      1        2 
  19 chr19_39576725     HPrz    C    G      0.5      1        2 
  19 chr19_39576725     ZBoe    C    G        0      0        2 
  19 chr19_39576725     ZGre    C    G        0      0        2 
  19 chr19_39576725     ZHar    C    G        0      0        2 
  19 chr19_39576725   Sample    C    G        0      0        2 
  19 chr19_39579614     AAsi    C    T        0      0        2 
  19 chr19_39579614     AKia    C    T        0      0        2 
  19 chr19_39579614     AOna    C    T        0      0        2 
  19 chr19_39579614     ASom    C    T        0      0        2 
  19 chr19_39579614     HCab    C    T        0      0        2 
  19 chr19_39579614     HPrz    C    T      0.5      1        2 
  19 chr19_39579614     ZBoe    C    T        0      0        2 
  19 chr19_39579614     ZGre    C    T        0      0        2 
  19 chr19_39579614     ZHar    C    T        0      0        2 
  19 chr19_39579614   Sample    C    T        0      0        2 
  19 chr19_39580162     AAsi    G    C        0      0        2 
  19 chr19_39580162     AKia    G    C        0      0        2 
  19 chr19_39580162     AOna    G    C        0      0        2 
  19 chr19_39580162     ASom    G    C        0      0        2 
  19 chr19_39580162     HCab    G    C      0.5      1        2 
  19 chr19_39580162     HPrz    G    C      0.5      1        2 
  19 chr19_39580162     ZBoe    G    C        0      0        2 
  19 chr19_39580162     ZGre    G    C        0      0        2 
  19 chr19_39580162     ZHar    G    C        0      0        2 
  19 chr19_39580162   Sample    G    C        0      0        2 
  19 chr19_39580216     AAsi    C    T        0      0        2 
  19 chr19_39580216     AKia    C    T        0      0        2 
  19 chr19_39580216     AOna    C    T        0      0        2 
  19 chr19_39580216     ASom    C    T        0      0        2 
  19 chr19_39580216     HCab    C    T        0      0        2 
  19 chr19_39580216     HPrz    C    T        0      0        2 
  19 chr19_39580216     ZBoe    C    T        0      0        2 
  19 chr19_39580216     ZGre    C    T      0.5      1        2 
  19 chr19_39580216     ZHar    C    T        0      0        2 
  19 chr19_39580216   Sample    C    T        0      0        2 
  19 chr19_39591666     AAsi    C    T        0      0        2 
  19 chr19_39591666     AKia    C    T        0      0        2 
  19 chr19_39591666     AOna    C    T        0      0        2 
  19 chr19_39591666     ASom    C    T        0      0        2 
  19 chr19_39591666     HCab    C    T        0      0        2 
  19 chr19_39591666     HPrz    C    T        0      0        2 
  19 chr19_39591666     ZBoe    C    T        0      0        2 
  19 chr19_39591666     ZGre    C    T        0      0        2 
  19 chr19_39591666     ZHar    C    T      0.5      1        2 
  19 chr19_39591666   Sample    C    T        0      0        2 
  19 chr19_39593365     AAsi    A    G        1      2        2 
  19 chr19_39593365     AKia    A    G        0      0        2 
  19 chr19_39593365     AOna    A    G        0      0        2 
  19 chr19_39593365     ASom    A    G        1      2        2 
  19 chr19_39593365     HCab    A    G        0      0        2 
  19 chr19_39593365     HPrz    A    G        0      0        2 
  19 chr19_39593365     ZBoe    A    G        0      0        2 
  19 chr19_39593365     ZGre    A    G        0      0        2 
  19 chr19_39593365     ZHar    A    G        0      0        2 
  19 chr19_39593365   Sample    A    G        1      2        2 
  19 chr19_39594228     AAsi    T    G        0      0        2 
  19 chr19_39594228     AKia    T    G        0      0        2 
  19 chr19_39594228     AOna    T    G        0      0        2 
  19 chr19_39594228     ASom    T    G        0      0        2 
  19 chr19_39594228     HCab    T    G        0      0        2 
  19 chr19_39594228     HPrz    T    G        0      0        2 
  19 chr19_39594228     ZBoe    T    G        0      0        2 
  19 chr19_39594228     ZGre    T    G        0      0        2 
  19 chr19_39594228     ZHar    T    G      0.5      1        2 
  19 chr19_39594228   Sample    T    G        0      0        2 
  19 chr19_39594229     AAsi    C    G        0      0        2 
  19 chr19_39594229     AKia    C    G        0      0        2 
  19 chr19_39594229     AOna    C    G        0      0        2 
  19 chr19_39594229     ASom    C    G        0      0        2 
  19 chr19_39594229     HCab    C    G        0      0        2 
  19 chr19_39594229     HPrz    C    G        0      0        2 
  19 chr19_39594229     ZBoe    C    G        0      0        2 
  19 chr19_39594229     ZGre    C    G        0      0        2 
  19 chr19_39594229     ZHar    C    G      0.5      1        2 
  19 chr19_39594229   Sample    C    G        0      0        2 
  19 chr19_39594264     AAsi    A    G        0      0        2 
  19 chr19_39594264     AKia    A    G        0      0        2 
  19 chr19_39594264     AOna    A    G        0      0        2 
  19 chr19_39594264     ASom    A    G        0      0        2 
  19 chr19_39594264     HCab    A    G      0.5      1        2 
  19 chr19_39594264     HPrz    A    G        0      0        2 
  19 chr19_39594264     ZBoe    A    G        0      0        2 
  19 chr19_39594264     ZGre    A    G        0      0        2 
  19 chr19_39594264     ZHar    A    G        0      0        2 
  19 chr19_39594264   Sample    A    G        0      0        2 
  19 chr19_39597065     AAsi    C    G        0      0        2 
  19 chr19_39597065     AKia    C    G        0      0        2 
  19 chr19_39597065     AOna    C    G        0      0        2 
  19 chr19_39597065     ASom    C    G        0      0        2 
  19 chr19_39597065     HCab    C    G        0      0        2 
  19 chr19_39597065     HPrz    C    G        0      0        2 
  19 chr19_39597065     ZBoe    C    G        0      0        2 
  19 chr19_39597065     ZGre    C    G        0      0        2 
  19 chr19_39597065     ZHar    C    G      0.5      1        2 
  19 chr19_39597065   Sample    C    G        0      0        2 
  19 chr19_39597507     AAsi    T    C        0      0        2 
  19 chr19_39597507     AKia    T    C        0      0        2 
  19 chr19_39597507     AOna    T    C        0      0        2 
  19 chr19_39597507     ASom    T    C        0      0        2 
  19 chr19_39597507     HCab    T    C      0.5      1        2 
  19 chr19_39597507     HPrz    T    C        0      0        2 
  19 chr19_39597507     ZBoe    T    C        0      0        2 
  19 chr19_39597507     ZGre    T    C        0      0        2 
  19 chr19_39597507     ZHar    T    C        0      0        2 
  19 chr19_39597507   Sample    T    C        0      0        2 
  19 chr19_39598116     AAsi    G    A        0      0        2 
  19 chr19_39598116     AKia    G    A        0      0        2 
  19 chr19_39598116     AOna    G    A        0      0        2 
  19 chr19_39598116     ASom    G    A        0      0        2 
  19 chr19_39598116     HCab    G    A        0      0        2 
  19 chr19_39598116     HPrz    G    A      0.5      1        2 
  19 chr19_39598116     ZBoe    G    A        0      0        2 
  19 chr19_39598116     ZGre    G    A        0      0        2 
  19 chr19_39598116     ZHar    G    A        0      0        2 
  19 chr19_39598116   Sample    G    A        0      0        2 
  19 chr19_39600657     AAsi    T    A        1      2        2 
  19 chr19_39600657     AKia    T    A        0      0        2 
  19 chr19_39600657     AOna    T    A        0      0        2 
  19 chr19_39600657     ASom    T    A        1      2        2 
  19 chr19_39600657     HCab    T    A        0      0        2 
  19 chr19_39600657     HPrz    T    A        0      0        2 
  19 chr19_39600657     ZBoe    T    A        0      0        2 
  19 chr19_39600657     ZGre    T    A        0      0        2 
  19 chr19_39600657     ZHar    T    A        0      0        2 
  19 chr19_39600657   Sample    T    A        1      2        2 
  19 chr19_39603847     AAsi    C    A        0      0        2 
  19 chr19_39603847     AKia    C    A        0      0        2 
  19 chr19_39603847     AOna    C    A        0      0        2 
  19 chr19_39603847     ASom    C    A        0      0        2 
  19 chr19_39603847     HCab    C    A        1      2        2 
  19 chr19_39603847     HPrz    C    A        1      2        2 
  19 chr19_39603847     ZBoe    C    A        0      0        2 
  19 chr19_39603847     ZGre    C    A        0      0        2 
  19 chr19_39603847     ZHar    C    A        0      0        2 
  19 chr19_39603847   Sample    C    A        0      0        2 
  19 chr19_39612950     AAsi    G    A        0      0        2 
  19 chr19_39612950     AKia    G    A        0      0        2 
  19 chr19_39612950     AOna    G    A        0      0        2 
  19 chr19_39612950     ASom    G    A        0      0        2 
  19 chr19_39612950     HCab    G    A        1      2        2 
  19 chr19_39612950     HPrz    G    A        1      2        2 
  19 chr19_39612950     ZBoe    G    A        0      0        2 
  19 chr19_39612950     ZGre    G    A        0      0        2 
  19 chr19_39612950     ZHar    G    A        0      0        2 
  19 chr19_39612950   Sample    G    A        0      0        2 
  19 chr19_39614820     AAsi    A    C        0      0        2 
  19 chr19_39614820     AKia    A    C        0      0        2 
  19 chr19_39614820     AOna    A    C        0      0        2 
  19 chr19_39614820     ASom    A    C        0      0        2 
  19 chr19_39614820     HCab    A    C        0      0        2 
  19 chr19_39614820     HPrz    A    C        0      0        2 
  19 chr19_39614820     ZBoe    A    C        0      0        2 
  19 chr19_39614820     ZGre    A    C        0      0        2 
  19 chr19_39614820     ZHar    A    C      0.5      1        2 
  19 chr19_39614820   Sample    A    C        0      0        2 
  19 chr19_39618034     AAsi    G    A        0      0        2 
  19 chr19_39618034     AKia    G    A        0      0        2 
  19 chr19_39618034     AOna    G    A        0      0        2 
  19 chr19_39618034     ASom    G    A        0      0        2 
  19 chr19_39618034     HCab    G    A        1      2        2 
  19 chr19_39618034     HPrz    G    A        1      2        2 
  19 chr19_39618034     ZBoe    G    A        0      0        2 
  19 chr19_39618034     ZGre    G    A        0      0        2 
  19 chr19_39618034     ZHar    G    A        0      0        2 
  19 chr19_39618034   Sample    G    A        0      0        2 
  19 chr19_39618181     AAsi    A    G        0      0        2 
  19 chr19_39618181     AKia    A    G        0      0        2 
  19 chr19_39618181     AOna    A    G        0      0        2 
  19 chr19_39618181     ASom    A    G        0      0        2 
  19 chr19_39618181     HCab    A    G        0      0        2 
  19 chr19_39618181     HPrz    A    G        0      0        2 
  19 chr19_39618181     ZBoe    A    G      0.5      1        2 
  19 chr19_39618181     ZGre    A    G        0      0        2 
  19 chr19_39618181     ZHar    A    G        0      0        2 
  19 chr19_39618181   Sample    A    G        0      0        2 
  19 chr19_39621361     AAsi    A    G        0      0        2 
  19 chr19_39621361     AKia    A    G        0      0        2 
  19 chr19_39621361     AOna    A    G        0      0        2 
  19 chr19_39621361     ASom    A    G        0      0        2 
  19 chr19_39621361     HCab    A    G        1      2        2 
  19 chr19_39621361     HPrz    A    G        1      2        2 
  19 chr19_39621361     ZBoe    A    G        0      0        2 
  19 chr19_39621361     ZGre    A    G        0      0        2 
  19 chr19_39621361     ZHar    A    G        0      0        2 
  19 chr19_39621361   Sample    A    G        0      0        2 
  19 chr19_39627107     AAsi    G    C        0      0        2 
  19 chr19_39627107     AKia    G    C        0      0        2 
  19 chr19_39627107     AOna    G    C        0      0        2 
  19 chr19_39627107     ASom    G    C        0      0        2 
  19 chr19_39627107     HCab    G    C        0      0        2 
  19 chr19_39627107     HPrz    G    C        0      0        2 
  19 chr19_39627107     ZBoe    G    C      0.5      1        2 
  19 chr19_39627107     ZGre    G    C        0      0        2 
  19 chr19_39627107     ZHar    G    C        0      0        2 
  19 chr19_39627107   Sample    G    C        0      0        2 
  19 chr19_39637121     AAsi    C    T        1      2        2 
  19 chr19_39637121     AKia    C    T        0      0        2 
  19 chr19_39637121     AOna    C    T        0      0        2 
  19 chr19_39637121     ASom    C    T        0      0        2 
  19 chr19_39637121     HCab    C    T        0      0        2 
  19 chr19_39637121     HPrz    C    T        0      0        2 
  19 chr19_39637121     ZBoe    C    T        0      0        2 
  19 chr19_39637121     ZGre    C    T        0      0        2 
  19 chr19_39637121     ZHar    C    T        0      0        2 
  19 chr19_39637121   Sample    C    T        0      0        2 
  19 chr19_39643169     AAsi    T    C        0      0        2 
  19 chr19_39643169     AKia    T    C        0      0        2 
  19 chr19_39643169     AOna    T    C        0      0        2 
  19 chr19_39643169     ASom    T    C        0      0        2 
  19 chr19_39643169     HCab    T    C      0.5      1        2 
  19 chr19_39643169     HPrz    T    C      0.5      1        2 
  19 chr19_39643169     ZBoe    T    C        0      0        2 
  19 chr19_39643169     ZGre    T    C        0      0        2 
  19 chr19_39643169     ZHar    T    C        0      0        2 
  19 chr19_39643169   Sample    T    C        0      0        2 
  19 chr19_39643381     AAsi    G    A        0      0        2 
  19 chr19_39643381     AKia    G    A        0      0        2 
  19 chr19_39643381     AOna    G    A        0      0        2 
  19 chr19_39643381     ASom    G    A        0      0        2 
  19 chr19_39643381     HCab    G    A      0.5      1        2 
  19 chr19_39643381     HPrz    G    A        0      0        2 
  19 chr19_39643381     ZBoe    G    A        0      0        2 
  19 chr19_39643381     ZGre    G    A        0      0        2 
  19 chr19_39643381     ZHar    G    A        0      0        2 
  19 chr19_39643381   Sample    G    A        0      0        2 
  19 chr19_39657461     AAsi    G    T        0      0        2 
  19 chr19_39657461     AKia    G    T        0      0        2 
  19 chr19_39657461     AOna    G    T        0      0        2 
  19 chr19_39657461     ASom    G    T        1      2        2 
  19 chr19_39657461     HCab    G    T        0      0        2 
  19 chr19_39657461     HPrz    G    T        0      0        2 
  19 chr19_39657461     ZBoe    G    T        0      0        2 
  19 chr19_39657461     ZGre    G    T        0      0        2 
  19 chr19_39657461     ZHar    G    T        0      0        2 
  19 chr19_39657461   Sample    G    T        0      0        2 
  19 chr19_39659563     AAsi    A    C        0      0        2 
  19 chr19_39659563     AKia    A    C      0.5      1        2 
  19 chr19_39659563     AOna    A    C        0      0        2 
  19 chr19_39659563     ASom    A    C        0      0        2 
  19 chr19_39659563     HCab    A    C        0      0        2 
  19 chr19_39659563     HPrz    A    C        0      0        2 
  19 chr19_39659563     ZBoe    A    C        0      0        2 
  19 chr19_39659563     ZGre    A    C        0      0        2 
  19 chr19_39659563     ZHar    A    C        0      0        2 
  19 chr19_39659563   Sample    A    C        0      0        2 
  19 chr19_39668142     AAsi    G    A        0      0        2 
  19 chr19_39668142     AKia    G    A        0      0        2 
  19 chr19_39668142     AOna    G    A        0      0        2 
  19 chr19_39668142     ASom    G    A        0      0        2 
  19 chr19_39668142     HCab    G    A      0.5      1        2 
  19 chr19_39668142     HPrz    G    A        0      0        2 
  19 chr19_39668142     ZBoe    G    A        0      0        2 
  19 chr19_39668142     ZGre    G    A        0      0        2 
  19 chr19_39668142     ZHar    G    A        0      0        2 
  19 chr19_39668142   Sample    G    A        0      0        2 
  19 chr19_39673060     AAsi    T    G        0      0        2 
  19 chr19_39673060     AKia    T    G        0      0        2 
  19 chr19_39673060     AOna    T    G      0.5      1        2 
  19 chr19_39673060     ASom    T    G        0      0        2 
  19 chr19_39673060     HCab    T    G        0      0        2 
  19 chr19_39673060     HPrz    T    G        0      0        2 
  19 chr19_39673060     ZBoe    T    G        0      0        2 
  19 chr19_39673060     ZGre    T    G        0      0        2 
  19 chr19_39673060     ZHar    T    G        0      0        2 
  19 chr19_39673060   Sample    T    G        0      0        2 
  19 chr19_39673097     AAsi    G    A        0      0        2 
  19 chr19_39673097     AKia    G    A      0.5      1        2 
  19 chr19_39673097     AOna    G    A        0      0        2 
  19 chr19_39673097     ASom    G    A        0      0        2 
  19 chr19_39673097     HCab    G    A        0      0        2 
  19 chr19_39673097     HPrz    G    A        0      0        2 
  19 chr19_39673097     ZBoe    G    A        0      0        2 
  19 chr19_39673097     ZGre    G    A        0      0        2 
  19 chr19_39673097     ZHar    G    A        0      0        2 
  19 chr19_39673097   Sample    G    A        0      0        2 
  19 chr19_39684243     AAsi    A    G        0      0        2 
  19 chr19_39684243     AKia    A    G        1      2        2 
  19 chr19_39684243     AOna    A    G        0      0        2 
  19 chr19_39684243     ASom    A    G        0      0        2 
  19 chr19_39684243     HCab    A    G        0      0        2 
  19 chr19_39684243     HPrz    A    G        0      0        2 
  19 chr19_39684243     ZBoe    A    G        0      0        2 
  19 chr19_39684243     ZGre    A    G        0      0        2 
  19 chr19_39684243     ZHar    A    G        0      0        2 
  19 chr19_39684243   Sample    A    G        0      0        2 
  19 chr19_39684339     AAsi    T    G        0      0        2 
  19 chr19_39684339     AKia    T    G        0      0        2 
  19 chr19_39684339     AOna    T    G        0      0        2 
  19 chr19_39684339     ASom    T    G        1      2        2 
  19 chr19_39684339     HCab    T    G        0      0        2 
  19 chr19_39684339     HPrz    T    G        0      0        2 
  19 chr19_39684339     ZBoe    T    G        0      0        2 
  19 chr19_39684339     ZGre    T    G        0      0        2 
  19 chr19_39684339     ZHar    T    G        0      0        2 
  19 chr19_39684339   Sample    T    G        0      0        2 
  19 chr19_39710650     AAsi    G    A        0      0        2 
  19 chr19_39710650     AKia    G    A        0      0        2 
  19 chr19_39710650     AOna    G    A        0      0        2 
  19 chr19_39710650     ASom    G    A        0      0        2 
  19 chr19_39710650     HCab    G    A        1      2        2 
  19 chr19_39710650     HPrz    G    A        1      2        2 
  19 chr19_39710650     ZBoe    G    A        0      0        2 
  19 chr19_39710650     ZGre    G    A        0      0        2 
  19 chr19_39710650     ZHar    G    A        0      0        2 
  19 chr19_39710650   Sample    G    A        0      0        2 
  19 chr19_39719609     AAsi    C    T        0      0        2 
  19 chr19_39719609     AKia    C    T        0      0        2 
  19 chr19_39719609     AOna    C    T        1      2        2 
  19 chr19_39719609     ASom    C    T        0      0        2 
  19 chr19_39719609     HCab    C    T        0      0        2 
  19 chr19_39719609     HPrz    C    T        0      0        2 
  19 chr19_39719609     ZBoe    C    T        0      0        2 
  19 chr19_39719609     ZGre    C    T        0      0        2 
  19 chr19_39719609     ZHar    C    T        0      0        2 
  19 chr19_39719609   Sample    C    T        0      0        2 
  19 chr19_39739902     AAsi    A    G        0      0        2 
  19 chr19_39739902     AKia    A    G        0      0        2 
  19 chr19_39739902     AOna    A    G        0      0        2 
  19 chr19_39739902     ASom    A    G        0      0        2 
  19 chr19_39739902     HCab    A    G        1      2        2 
  19 chr19_39739902     HPrz    A    G        1      2        2 
  19 chr19_39739902     ZBoe    A    G        0      0        2 
  19 chr19_39739902     ZGre    A    G        0      0        2 
  19 chr19_39739902     ZHar    A    G        0      0        2 
  19 chr19_39739902   Sample    A    G        1      2        2 
  19 chr19_39742481     AAsi    C    T        1      2        2 
  19 chr19_39742481     AKia    C    T        0      0        2 
  19 chr19_39742481     AOna    C    T        0      0        2 
  19 chr19_39742481     ASom    C    T        1      2        2 
  19 chr19_39742481     HCab    C    T        1      2        2 
  19 chr19_39742481     HPrz    C    T        1      2        2 
  19 chr19_39742481     ZBoe    C    T        0      0        2 
  19 chr19_39742481     ZGre    C    T        0      0        2 
  19 chr19_39742481     ZHar    C    T        0      0        2 
  19 chr19_39742481   Sample    C    T        1      2        2 
  19 chr19_39757873     AAsi    A    C        0      0        2 
  19 chr19_39757873     AKia    A    C        0      0        2 
  19 chr19_39757873     AOna    A    C        0      0        2 
  19 chr19_39757873     ASom    A    C        0      0        2 
  19 chr19_39757873     HCab    A    C        0      0        2 
  19 chr19_39757873     HPrz    A    C        0      0        2 
  19 chr19_39757873     ZBoe    A    C        0      0        2 
  19 chr19_39757873     ZGre    A    C        0      0        2 
  19 chr19_39757873     ZHar    A    C        1      2        2 
  19 chr19_39757873   Sample    A    C        0      0        2 
  19 chr19_39762618     AAsi    G    T      0.5      1        2 
  19 chr19_39762618     AKia    G    T        0      0        2 
  19 chr19_39762618     AOna    G    T        0      0        2 
  19 chr19_39762618     ASom    G    T        0      0        2 
  19 chr19_39762618     HCab    G    T        0      0        2 
  19 chr19_39762618     HPrz    G    T        0      0        2 
  19 chr19_39762618     ZBoe    G    T        0      0        2 
  19 chr19_39762618     ZGre    G    T        0      0        2 
  19 chr19_39762618     ZHar    G    T        0      0        2 
  19 chr19_39762618   Sample    G    T        1      2        2 
  19 chr19_39776699     AAsi    A    G      0.5      1        2 
  19 chr19_39776699     AKia    A    G        0      0        2 
  19 chr19_39776699     AOna    A    G        0      0        2 
  19 chr19_39776699     ASom    A    G        0      0        2 
  19 chr19_39776699     HCab    A    G        0      0        2 
  19 chr19_39776699     HPrz    A    G        0      0        2 
  19 chr19_39776699     ZBoe    A    G        0      0        2 
  19 chr19_39776699     ZGre    A    G        0      0        2 
  19 chr19_39776699     ZHar    A    G        0      0        2 
  19 chr19_39776699   Sample    A    G        0      0        2 
  19 chr19_39777631     AAsi    T    G        0      0        2 
  19 chr19_39777631     AKia    T    G        0      0        2 
  19 chr19_39777631     AOna    T    G        0      0        2 
  19 chr19_39777631     ASom    T    G        0      0        2 
  19 chr19_39777631     HCab    T    G        0      0        2 
  19 chr19_39777631     HPrz    T    G        0      0        2 
  19 chr19_39777631     ZBoe    T    G      0.5      1        2 
  19 chr19_39777631     ZGre    T    G        0      0        2 
  19 chr19_39777631     ZHar    T    G        0      0        2 
  19 chr19_39777631   Sample    T    G        0      0        2 
  19 chr19_39779709     AAsi    A    G        0      0        2 
  19 chr19_39779709     AKia    A    G        0      0        2 
  19 chr19_39779709     AOna    A    G        0      0        2 
  19 chr19_39779709     ASom    A    G        0      0        2 
  19 chr19_39779709     HCab    A    G        0      0        2 
  19 chr19_39779709     HPrz    A    G        0      0        2 
  19 chr19_39779709     ZBoe    A    G      0.5      1        2 
  19 chr19_39779709     ZGre    A    G        0      0        2 
  19 chr19_39779709     ZHar    A    G        0      0        2 
  19 chr19_39779709   Sample    A    G        0      0        2 
  19 chr19_39788157     AAsi    T    C        0      0        2 
  19 chr19_39788157     AKia    T    C        0      0        2 
  19 chr19_39788157     AOna    T    C        0      0        2 
  19 chr19_39788157     ASom    T    C        0      0        2 
  19 chr19_39788157     HCab    T    C        1      2        2 
  19 chr19_39788157     HPrz    T    C        1      2        2 
  19 chr19_39788157     ZBoe    T    C        0      0        2 
  19 chr19_39788157     ZGre    T    C        0      0        2 
  19 chr19_39788157     ZHar    T    C        0      0        2 
  19 chr19_39788157   Sample    T    C        0      0        2 
  19 chr19_39788556     AAsi    G    A        0      0        2 
  19 chr19_39788556     AKia    G    A      0.5      1        2 
  19 chr19_39788556     AOna    G    A        1      2        2 
  19 chr19_39788556     ASom    G    A        0      0        2 
  19 chr19_39788556     HCab    G    A        0      0        2 
  19 chr19_39788556     HPrz    G    A        0      0        2 
  19 chr19_39788556     ZBoe    G    A        0      0        2 
  19 chr19_39788556     ZGre    G    A        0      0        2 
  19 chr19_39788556     ZHar    G    A        0      0        2 
  19 chr19_39788556   Sample    G    A        0      0        2 
  19 chr19_39799760     AAsi    T    C        0      0        2 
  19 chr19_39799760     AKia    T    C        0      0        2 
  19 chr19_39799760     AOna    T    C        0      0        2 
  19 chr19_39799760     ASom    T    C        0      0        2 
  19 chr19_39799760     HCab    T    C        0      0        2 
  19 chr19_39799760     HPrz    T    C        0      0        2 
  19 chr19_39799760     ZBoe    T    C      0.5      1        2 
  19 chr19_39799760     ZGre    T    C        0      0        2 
  19 chr19_39799760     ZHar    T    C        0      0        2 
  19 chr19_39799760   Sample    T    C        0      0        2 
  19 chr19_39799769     AAsi    T    G        0      0        2 
  19 chr19_39799769     AKia    T    G        0      0        2 
  19 chr19_39799769     AOna    T    G        0      0        2 
  19 chr19_39799769     ASom    T    G        0      0        2 
  19 chr19_39799769     HCab    T    G        0      0        2 
  19 chr19_39799769     HPrz    T    G        0      0        2 
  19 chr19_39799769     ZBoe    T    G        0      0        2 
  19 chr19_39799769     ZGre    T    G        1      2        2 
  19 chr19_39799769     ZHar    T    G        0      0        2 
  19 chr19_39799769   Sample    T    G        0      0        2 
  19 chr19_39805274     AAsi    A    C        1      2        2 
  19 chr19_39805274     AKia    A    C        1      2        2 
  19 chr19_39805274     AOna    A    C        1      2        2 
  19 chr19_39805274     ASom    A    C        1      2        2 
  19 chr19_39805274     HCab    A    C        0      0        2 
  19 chr19_39805274     HPrz    A    C        0      0        2 
  19 chr19_39805274     ZBoe    A    C        0      0        2 
  19 chr19_39805274     ZGre    A    C        0      0        2 
  19 chr19_39805274     ZHar    A    C        0      0        2 
  19 chr19_39805274   Sample    A    C        1      2        2 
  19 chr19_39812059     AAsi    A    G        1      2        2 
  19 chr19_39812059     AKia    A    G        0      0        2 
  19 chr19_39812059     AOna    A    G        0      0        2 
  19 chr19_39812059     ASom    A    G        1      2        2 
  19 chr19_39812059     HCab    A    G        0      0        2 
  19 chr19_39812059     HPrz    A    G        0      0        2 
  19 chr19_39812059     ZBoe    A    G        0      0        2 
  19 chr19_39812059     ZGre    A    G        0      0        2 
  19 chr19_39812059     ZHar    A    G        0      0        2 
  19 chr19_39812059   Sample    A    G        1      2        2 
  19 chr19_39813489     AAsi    G    C        0      0        2 
  19 chr19_39813489     AKia    G    C        0      0        2 
  19 chr19_39813489     AOna    G    C        0      0        2 
  19 chr19_39813489     ASom    G    C        0      0        2 
  19 chr19_39813489     HCab    G    C        0      0        2 
  19 chr19_39813489     HPrz    G    C        0      0        2 
  19 chr19_39813489     ZBoe    G    C        0      0        2 
  19 chr19_39813489     ZGre    G    C        1      2        2 
  19 chr19_39813489     ZHar    G    C        0      0        2 
  19 chr19_39813489   Sample    G    C        0      0        2 
  19 chr19_39815532     AAsi    A    G        0      0        2 
  19 chr19_39815532     AKia    A    G        0      0        2 
  19 chr19_39815532     AOna    A    G        1      2        2 
  19 chr19_39815532     ASom    A    G        0      0        2 
  19 chr19_39815532     HCab    A    G        0      0        2 
  19 chr19_39815532     HPrz    A    G        0      0        2 
  19 chr19_39815532     ZBoe    A    G        0      0        2 
  19 chr19_39815532     ZGre    A    G        0      0        2 
  19 chr19_39815532     ZHar    A    G        0      0        2 
  19 chr19_39815532   Sample    A    G        0      0        2 
  19 chr19_39816709     AAsi    G    A        0      0        2 
  19 chr19_39816709     AKia    G    A        0      0        2 
  19 chr19_39816709     AOna    G    A        0      0        2 
  19 chr19_39816709     ASom    G    A        0      0        2 
  19 chr19_39816709     HCab    G    A        1      2        2 
  19 chr19_39816709     HPrz    G    A      0.5      1        2 
  19 chr19_39816709     ZBoe    G    A        0      0        2 
  19 chr19_39816709     ZGre    G    A        0      0        2 
  19 chr19_39816709     ZHar    G    A        0      0        2 
  19 chr19_39816709   Sample    G    A        0      0        2 
  19 chr19_39817127     AAsi    A    G        0      0        2 
  19 chr19_39817127     AKia    A    G        1      2        2 
  19 chr19_39817127     AOna    A    G        0      0        2 
  19 chr19_39817127     ASom    A    G        0      0        2 
  19 chr19_39817127     HCab    A    G        0      0        2 
  19 chr19_39817127     HPrz    A    G        0      0        2 
  19 chr19_39817127     ZBoe    A    G        0      0        2 
  19 chr19_39817127     ZGre    A    G        0      0        2 
  19 chr19_39817127     ZHar    A    G        0      0        2 
  19 chr19_39817127   Sample    A    G        0      0        2 
  19 chr19_39817451     AAsi    T    C        0      0        2 
  19 chr19_39817451     AKia    T    C        0      0        2 
  19 chr19_39817451     AOna    T    C        0      0        2 
  19 chr19_39817451     ASom    T    C        0      0        2 
  19 chr19_39817451     HCab    T    C        0      0        2 
  19 chr19_39817451     HPrz    T    C        0      0        2 
  19 chr19_39817451     ZBoe    T    C        1      2        2 
  19 chr19_39817451     ZGre    T    C        0      0        2 
  19 chr19_39817451     ZHar    T    C        1      2        2 
  19 chr19_39817451   Sample    T    C        0      0        2 
  19 chr19_39819862     AAsi    A    G        1      2        2 
  19 chr19_39819862     AKia    A    G        0      0        2 
  19 chr19_39819862     AOna    A    G        0      0        2 
  19 chr19_39819862     ASom    A    G        1      2        2 
  19 chr19_39819862     HCab    A    G        0      0        2 
  19 chr19_39819862     HPrz    A    G        0      0        2 
  19 chr19_39819862     ZBoe    A    G        0      0        2 
  19 chr19_39819862     ZGre    A    G        0      0        2 
  19 chr19_39819862     ZHar    A    G        0      0        2 
  19 chr19_39819862   Sample    A    G        1      2        2 
  19 chr19_39822857     AAsi    G    A        0      0        2 
  19 chr19_39822857     AKia    G    A        0      0        2 
  19 chr19_39822857     AOna    G    A        0      0        2 
  19 chr19_39822857     ASom    G    A        0      0        2 
  19 chr19_39822857     HCab    G    A        0      0        2 
  19 chr19_39822857     HPrz    G    A        0      0        2 
  19 chr19_39822857     ZBoe    G    A      0.5      1        2 
  19 chr19_39822857     ZGre    G    A        0      0        2 
  19 chr19_39822857     ZHar    G    A        0      0        2 
  19 chr19_39822857   Sample    G    A        0      0        2 
  19 chr19_39825699     AAsi    A    G        0      0        2 
  19 chr19_39825699     AKia    A    G        1      2        2 
  19 chr19_39825699     AOna    A    G        0      0        2 
  19 chr19_39825699     ASom    A    G        0      0        2 
  19 chr19_39825699     HCab    A    G        0      0        2 
  19 chr19_39825699     HPrz    A    G        0      0        2 
  19 chr19_39825699     ZBoe    A    G        0      0        2 
  19 chr19_39825699     ZGre    A    G        0      0        2 
  19 chr19_39825699     ZHar    A    G        0      0        2 
  19 chr19_39825699   Sample    A    G        0      0        2 
  19 chr19_39830491     AAsi    T    C        0      0        2 
  19 chr19_39830491     AKia    T    C        0      0        2 
  19 chr19_39830491     AOna    T    C        0      0        2 
  19 chr19_39830491     ASom    T    C        0      0        2 
  19 chr19_39830491     HCab    T    C        0      0        2 
  19 chr19_39830491     HPrz    T    C        0      0        2 
  19 chr19_39830491     ZBoe    T    C        0      0        2 
  19 chr19_39830491     ZGre    T    C        0      0        2 
  19 chr19_39830491     ZHar    T    C      0.5      1        2 
  19 chr19_39830491   Sample    T    C        0      0        2 
  19 chr19_39832003     AAsi    C    T        0      0        2 
  19 chr19_39832003     AKia    C    T        0      0        2 
  19 chr19_39832003     AOna    C    T        0      0        2 
  19 chr19_39832003     ASom    C    T        0      0        2 
  19 chr19_39832003     HCab    C    T        0      0        2 
  19 chr19_39832003     HPrz    C    T        0      0        2 
  19 chr19_39832003     ZBoe    C    T        0      0        2 
  19 chr19_39832003     ZGre    C    T        1      2        2 
  19 chr19_39832003     ZHar    C    T        0      0        2 
  19 chr19_39832003   Sample    C    T        0      0        2 
  19 chr19_39832300     AAsi    T    C        0      0        2 
  19 chr19_39832300     AKia    T    C        0      0        2 
  19 chr19_39832300     AOna    T    C        0      0        2 
  19 chr19_39832300     ASom    T    C        0      0        2 
  19 chr19_39832300     HCab    T    C        0      0        2 
  19 chr19_39832300     HPrz    T    C      0.5      1        2 
  19 chr19_39832300     ZBoe    T    C        0      0        2 
  19 chr19_39832300     ZGre    T    C        0      0        2 
  19 chr19_39832300     ZHar    T    C        0      0        2 
  19 chr19_39832300   Sample    T    C        0      0        2 
  19 chr19_39833748     AAsi    C    A        0      0        2 
  19 chr19_39833748     AKia    C    A        0      0        2 
  19 chr19_39833748     AOna    C    A        0      0        2 
  19 chr19_39833748     ASom    C    A        0      0        2 
  19 chr19_39833748     HCab    C    A        0      0        2 
  19 chr19_39833748     HPrz    C    A        0      0        2 
  19 chr19_39833748     ZBoe    C    A      0.5      1        2 
  19 chr19_39833748     ZGre    C    A        0      0        2 
  19 chr19_39833748     ZHar    C    A        0      0        2 
  19 chr19_39833748   Sample    C    A        0      0        2 
  19 chr19_39833857     AAsi    T    C        0      0        2 
  19 chr19_39833857     AKia    T    C        0      0        2 
  19 chr19_39833857     AOna    T    C        0      0        2 
  19 chr19_39833857     ASom    T    C        0      0        2 
  19 chr19_39833857     HCab    T    C        0      0        2 
  19 chr19_39833857     HPrz    T    C        0      0        2 
  19 chr19_39833857     ZBoe    T    C      0.5      1        2 
  19 chr19_39833857     ZGre    T    C        0      0        2 
  19 chr19_39833857     ZHar    T    C        0      0        2 
  19 chr19_39833857   Sample    T    C        0      0        2 
  19 chr19_39834994     AAsi    C    T        0      0        2 
  19 chr19_39834994     AKia    C    T        0      0        2 
  19 chr19_39834994     AOna    C    T        0      0        2 
  19 chr19_39834994     ASom    C    T        0      0        2 
  19 chr19_39834994     HCab    C    T        1      2        2 
  19 chr19_39834994     HPrz    C    T        1      2        2 
  19 chr19_39834994     ZBoe    C    T        0      0        2 
  19 chr19_39834994     ZGre    C    T        0      0        2 
  19 chr19_39834994     ZHar    C    T        0      0        2 
  19 chr19_39834994   Sample    C    T        0      0        2 
  19 chr19_39835891     AAsi    T    C        1      2        2 
  19 chr19_39835891     AKia    T    C        0      0        2 
  19 chr19_39835891     AOna    T    C        1      2        2 
  19 chr19_39835891     ASom    T    C        1      2        2 
  19 chr19_39835891     HCab    T    C        0      0        2 
  19 chr19_39835891     HPrz    T    C        0      0        2 
  19 chr19_39835891     ZBoe    T    C        0      0        2 
  19 chr19_39835891     ZGre    T    C        0      0        2 
  19 chr19_39835891     ZHar    T    C        0      0        2 
  19 chr19_39835891   Sample    T    C        1      2        2 
  19 chr19_39842181     AAsi    T    C        0      0        2 
  19 chr19_39842181     AKia    T    C        1      2        2 
  19 chr19_39842181     AOna    T    C        0      0        2 
  19 chr19_39842181     ASom    T    C        0      0        2 
  19 chr19_39842181     HCab    T    C        0      0        2 
  19 chr19_39842181     HPrz    T    C        0      0        2 
  19 chr19_39842181     ZBoe    T    C        0      0        2 
  19 chr19_39842181     ZGre    T    C        0      0        2 
  19 chr19_39842181     ZHar    T    C        0      0        2 
  19 chr19_39842181   Sample    T    C        0      0        2 
  19 chr19_39848833     AAsi    A    G        0      0        2 
  19 chr19_39848833     AKia    A    G        0      0        2 
  19 chr19_39848833     AOna    A    G        0      0        2 
  19 chr19_39848833     ASom    A    G        0      0        2 
  19 chr19_39848833     HCab    A    G        0      0        2 
  19 chr19_39848833     HPrz    A    G        0      0        2 
  19 chr19_39848833     ZBoe    A    G        0      0        2 
  19 chr19_39848833     ZGre    A    G      0.5      1        2 
  19 chr19_39848833     ZHar    A    G        0      0        2 
  19 chr19_39848833   Sample    A    G        0      0        2 
  19 chr19_39849493     AAsi    T    C        0      0        2 
  19 chr19_39849493     AKia    T    C        1      2        2 
  19 chr19_39849493     AOna    T    C        0      0        2 
  19 chr19_39849493     ASom    T    C        0      0        2 
  19 chr19_39849493     HCab    T    C        0      0        2 
  19 chr19_39849493     HPrz    T    C        0      0        2 
  19 chr19_39849493     ZBoe    T    C        0      0        2 
  19 chr19_39849493     ZGre    T    C        0      0        2 
  19 chr19_39849493     ZHar    T    C        0      0        2 
  19 chr19_39849493   Sample    T    C        0      0        2 
  19 chr19_39859232     AAsi    C    T        1      2        2 
  19 chr19_39859232     AKia    C    T        0      0        2 
  19 chr19_39859232     AOna    C    T        0      0        2 
  19 chr19_39859232     ASom    C    T        1      2        2 
  19 chr19_39859232     HCab    C    T        0      0        2 
  19 chr19_39859232     HPrz    C    T        0      0        2 
  19 chr19_39859232     ZBoe    C    T        0      0        2 
  19 chr19_39859232     ZGre    C    T        0      0        2 
  19 chr19_39859232     ZHar    C    T        0      0        2 
  19 chr19_39859232   Sample    C    T        1      2        2 
  19 chr19_39865061     AAsi    T    A        0      0        2 
  19 chr19_39865061     AKia    T    A        0      0        2 
  19 chr19_39865061     AOna    T    A        1      2        2 
  19 chr19_39865061     ASom    T    A        0      0        2 
  19 chr19_39865061     HCab    T    A        0      0        2 
  19 chr19_39865061     HPrz    T    A        0      0        2 
  19 chr19_39865061     ZBoe    T    A        0      0        2 
  19 chr19_39865061     ZGre    T    A        0      0        2 
  19 chr19_39865061     ZHar    T    A        0      0        2 
  19 chr19_39865061   Sample    T    A        0      0        2 
  19 chr19_39869723     AAsi    G    A        0      0        2 
  19 chr19_39869723     AKia    G    A        0      0        2 
  19 chr19_39869723     AOna    G    A        0      0        2 
  19 chr19_39869723     ASom    G    A        0      0        2 
  19 chr19_39869723     HCab    G    A        0      0        2 
  19 chr19_39869723     HPrz    G    A        0      0        2 
  19 chr19_39869723     ZBoe    G    A        0      0        2 
  19 chr19_39869723     ZGre    G    A        0      0        2 
  19 chr19_39869723     ZHar    G    A      0.5      1        2 
  19 chr19_39869723   Sample    G    A        0      0        2 
  19 chr19_39872612     AAsi    A    T        0      0        2 
  19 chr19_39872612     AKia    A    T        0      0        2 
  19 chr19_39872612     AOna    A    T        1      2        2 
  19 chr19_39872612     ASom    A    T        0      0        2 
  19 chr19_39872612     HCab    A    T        0      0        2 
  19 chr19_39872612     HPrz    A    T        0      0        2 
  19 chr19_39872612     ZBoe    A    T        0      0        2 
  19 chr19_39872612     ZGre    A    T        0      0        2 
  19 chr19_39872612     ZHar    A    T        0      0        2 
  19 chr19_39872612   Sample    A    T        0      0        2 
  19 chr19_39880819     AAsi    A    G        0      0        2 
  19 chr19_39880819     AKia    A    G        1      2        2 
  19 chr19_39880819     AOna    A    G        0      0        2 
  19 chr19_39880819     ASom    A    G        0      0        2 
  19 chr19_39880819     HCab    A    G        0      0        2 
  19 chr19_39880819     HPrz    A    G        0      0        2 
  19 chr19_39880819     ZBoe    A    G        0      0        2 
  19 chr19_39880819     ZGre    A    G        0      0        2 
  19 chr19_39880819     ZHar    A    G        0      0        2 
  19 chr19_39880819   Sample    A    G        0      0        2 
  19 chr19_39882155     AAsi    T    C        0      0        2 
  19 chr19_39882155     AKia    T    C        1      2        2 
  19 chr19_39882155     AOna    T    C        0      0        2 
  19 chr19_39882155     ASom    T    C        0      0        2 
  19 chr19_39882155     HCab    T    C        0      0        2 
  19 chr19_39882155     HPrz    T    C        0      0        2 
  19 chr19_39882155     ZBoe    T    C        0      0        2 
  19 chr19_39882155     ZGre    T    C        0      0        2 
  19 chr19_39882155     ZHar    T    C        0      0        2 
  19 chr19_39882155   Sample    T    C        0      0        2 
  19 chr19_39883460     AAsi    A    G        0      0        2 
  19 chr19_39883460     AKia    A    G        1      2        2 
  19 chr19_39883460     AOna    A    G        0      0        2 
  19 chr19_39883460     ASom    A    G        0      0        2 
  19 chr19_39883460     HCab    A    G        0      0        2 
  19 chr19_39883460     HPrz    A    G        0      0        2 
  19 chr19_39883460     ZBoe    A    G        0      0        2 
  19 chr19_39883460     ZGre    A    G        0      0        2 
  19 chr19_39883460     ZHar    A    G        0      0        2 
  19 chr19_39883460   Sample    A    G        0      0        2 
  19 chr19_39883666     AAsi    A    G        0      0        2 
  19 chr19_39883666     AKia    A    G        0      0        2 
  19 chr19_39883666     AOna    A    G        0      0        2 
  19 chr19_39883666     ASom    A    G        0      0        2 
  19 chr19_39883666     HCab    A    G        0      0        2 
  19 chr19_39883666     HPrz    A    G      0.5      1        2 
  19 chr19_39883666     ZBoe    A    G        0      0        2 
  19 chr19_39883666     ZGre    A    G        0      0        2 
  19 chr19_39883666     ZHar    A    G        0      0        2 
  19 chr19_39883666   Sample    A    G        0      0        2 
  19 chr19_39884141     AAsi    T    C        0      0        2 
  19 chr19_39884141     AKia    T    C        0      0        2 
  19 chr19_39884141     AOna    T    C        0      0        2 
  19 chr19_39884141     ASom    T    C        0      0        2 
  19 chr19_39884141     HCab    T    C        0      0        2 
  19 chr19_39884141     HPrz    T    C        0      0        2 
  19 chr19_39884141     ZBoe    T    C        0      0        2 
  19 chr19_39884141     ZGre    T    C        0      0        2 
  19 chr19_39884141     ZHar    T    C      0.5      1        2 
  19 chr19_39884141   Sample    T    C        0      0        2 
  19 chr19_39893009     AAsi    A    G        1      2        2 
  19 chr19_39893009     AKia    A    G        0      0        2 
  19 chr19_39893009     AOna    A    G        0      0        2 
  19 chr19_39893009     ASom    A    G        1      2        2 
  19 chr19_39893009     HCab    A    G        0      0        2 
  19 chr19_39893009     HPrz    A    G        0      0        2 
  19 chr19_39893009     ZBoe    A    G        0      0        2 
  19 chr19_39893009     ZGre    A    G        0      0        2 
  19 chr19_39893009     ZHar    A    G        0      0        2 
  19 chr19_39893009   Sample    A    G        1      2        2 
  19 chr19_39906352     AAsi    A    G        0      0        2 
  19 chr19_39906352     AKia    A    G        0      0        2 
  19 chr19_39906352     AOna    A    G        0      0        2 
  19 chr19_39906352     ASom    A    G        0      0        2 
  19 chr19_39906352     HCab    A    G        0      0        2 
  19 chr19_39906352     HPrz    A    G        0      0        2 
  19 chr19_39906352     ZBoe    A    G      0.5      1        2 
  19 chr19_39906352     ZGre    A    G        0      0        2 
  19 chr19_39906352     ZHar    A    G        0      0        2 
  19 chr19_39906352   Sample    A    G        0      0        2 
  19 chr19_39911438     AAsi    C    A        0      0        2 
  19 chr19_39911438     AKia    C    A        0      0        2 
  19 chr19_39911438     AOna    C    A        0      0        2 
  19 chr19_39911438     ASom    C    A        0      0        2 
  19 chr19_39911438     HCab    C    A        1      2        2 
  19 chr19_39911438     HPrz    C    A        1      2        2 
  19 chr19_39911438     ZBoe    C    A        0      0        2 
  19 chr19_39911438     ZGre    C    A        0      0        2 
  19 chr19_39911438     ZHar    C    A        0      0        2 
  19 chr19_39911438   Sample    C    A        0      0        2 
  19 chr19_39912116     AAsi    G    T      0.5      1        2 
  19 chr19_39912116     AKia    G    T        0      0        2 
  19 chr19_39912116     AOna    G    T        0      0        2 
  19 chr19_39912116     ASom    G    T        0      0        2 
  19 chr19_39912116     HCab    G    T        0      0        2 
  19 chr19_39912116     HPrz    G    T        0      0        2 
  19 chr19_39912116     ZBoe    G    T        0      0        2 
  19 chr19_39912116     ZGre    G    T        0      0        2 
  19 chr19_39912116     ZHar    G    T        0      0        2 
  19 chr19_39912116   Sample    G    T        0      0        2 
  19 chr19_39916684     AAsi    C    A        0      0        2 
  19 chr19_39916684     AKia    C    A        1      2        2 
  19 chr19_39916684     AOna    C    A        0      0        2 
  19 chr19_39916684     ASom    C    A        0      0        2 
  19 chr19_39916684     HCab    C    A        0      0        2 
  19 chr19_39916684     HPrz    C    A        0      0        2 
  19 chr19_39916684     ZBoe    C    A        0      0        2 
  19 chr19_39916684     ZGre    C    A        0      0        2 
  19 chr19_39916684     ZHar    C    A        0      0        2 
  19 chr19_39916684   Sample    C    A        0      0        2 
  19 chr19_39916933     AAsi    T    G        0      0        2 
  19 chr19_39916933     AKia    T    G      0.5      1        2 
  19 chr19_39916933     AOna    T    G        0      0        2 
  19 chr19_39916933     ASom    T    G        0      0        2 
  19 chr19_39916933     HCab    T    G        0      0        2 
  19 chr19_39916933     HPrz    T    G        0      0        2 
  19 chr19_39916933     ZBoe    T    G        0      0        2 
  19 chr19_39916933     ZGre    T    G        0      0        2 
  19 chr19_39916933     ZHar    T    G        0      0        2 
  19 chr19_39916933   Sample    T    G        0      0        2 
  19 chr19_39920023     AAsi    T    G        0      0        2 
  19 chr19_39920023     AKia    T    G        0      0        2 
  19 chr19_39920023     AOna    T    G        0      0        2 
  19 chr19_39920023     ASom    T    G        0      0        2 
  19 chr19_39920023     HCab    T    G        0      0        2 
  19 chr19_39920023     HPrz    T    G        1      2        2 
  19 chr19_39920023     ZBoe    T    G        0      0        2 
  19 chr19_39920023     ZGre    T    G        0      0        2 
  19 chr19_39920023     ZHar    T    G        0      0        2 
  19 chr19_39920023   Sample    T    G        0      0        2 
  19 chr19_39926150     AAsi    T    C        0      0        2 
  19 chr19_39926150     AKia    T    C        0      0        2 
  19 chr19_39926150     AOna    T    C        0      0        2 
  19 chr19_39926150     ASom    T    C        0      0        2 
  19 chr19_39926150     HCab    T    C        0      0        2 
  19 chr19_39926150     HPrz    T    C        0      0        2 
  19 chr19_39926150     ZBoe    T    C      0.5      1        2 
  19 chr19_39926150     ZGre    T    C        0      0        2 
  19 chr19_39926150     ZHar    T    C        0      0        2 
  19 chr19_39926150   Sample    T    C        0      0        2 
  19 chr19_39926971     AAsi    T    C        0      0        2 
  19 chr19_39926971     AKia    T    C        0      0        2 
  19 chr19_39926971     AOna    T    C        0      0        2 
  19 chr19_39926971     ASom    T    C        0      0        2 
  19 chr19_39926971     HCab    T    C        0      0        2 
  19 chr19_39926971     HPrz    T    C        0      0        2 
  19 chr19_39926971     ZBoe    T    C        0      0        2 
  19 chr19_39926971     ZGre    T    C        0      0        2 
  19 chr19_39926971     ZHar    T    C        1      2        2 
  19 chr19_39926971   Sample    T    C        0      0        2 
  19 chr19_39928699     AAsi    T    G        0      0        2 
  19 chr19_39928699     AKia    T    G        0      0        2 
  19 chr19_39928699     AOna    T    G        0      0        2 
  19 chr19_39928699     ASom    T    G        0      0        2 
  19 chr19_39928699     HCab    T    G        1      2        2 
  19 chr19_39928699     HPrz    T    G        1      2        2 
  19 chr19_39928699     ZBoe    T    G        0      0        2 
  19 chr19_39928699     ZGre    T    G        0      0        2 
  19 chr19_39928699     ZHar    T    G        0      0        2 
  19 chr19_39928699   Sample    T    G        0      0        2 
  19 chr19_39930205     AAsi    G    A        0      0        2 
  19 chr19_39930205     AKia    G    A        0      0        2 
  19 chr19_39930205     AOna    G    A        0      0        2 
  19 chr19_39930205     ASom    G    A        0      0        2 
  19 chr19_39930205     HCab    G    A        0      0        2 
  19 chr19_39930205     HPrz    G    A        0      0        2 
  19 chr19_39930205     ZBoe    G    A      0.5      1        2 
  19 chr19_39930205     ZGre    G    A        0      0        2 
  19 chr19_39930205     ZHar    G    A        1      2        2 
  19 chr19_39930205   Sample    G    A        0      0        2 
  19 chr19_39941075     AAsi    C    G        0      0        2 
  19 chr19_39941075     AKia    C    G        0      0        2 
  19 chr19_39941075     AOna    C    G        0      0        2 
  19 chr19_39941075     ASom    C    G        0      0        2 
  19 chr19_39941075     HCab    C    G        1      2        2 
  19 chr19_39941075     HPrz    C    G        1      2        2 
  19 chr19_39941075     ZBoe    C    G        0      0        2 
  19 chr19_39941075     ZGre    C    G        0      0        2 
  19 chr19_39941075     ZHar    C    G        1      2        2 
  19 chr19_39941075   Sample    C    G        0      0        2 
  19 chr19_39943013     AAsi    T    G        0      0        2 
  19 chr19_39943013     AKia    T    G        0      0        2 
  19 chr19_39943013     AOna    T    G        0      0        2 
  19 chr19_39943013     ASom    T    G        0      0        2 
  19 chr19_39943013     HCab    T    G        0      0        2 
  19 chr19_39943013     HPrz    T    G        0      0        2 
  19 chr19_39943013     ZBoe    T    G      0.5      1        2 
  19 chr19_39943013     ZGre    T    G        0      0        2 
  19 chr19_39943013     ZHar    T    G        0      0        2 
  19 chr19_39943013   Sample    T    G        0      0        2 
  19 chr19_39948302     AAsi    C    T        0      0        2 
  19 chr19_39948302     AKia    C    T        1      2        2 
  19 chr19_39948302     AOna    C    T        0      0        2 
  19 chr19_39948302     ASom    C    T        0      0        2 
  19 chr19_39948302     HCab    C    T        0      0        2 
  19 chr19_39948302     HPrz    C    T        0      0        2 
  19 chr19_39948302     ZBoe    C    T        0      0        2 
  19 chr19_39948302     ZGre    C    T        0      0        2 
  19 chr19_39948302     ZHar    C    T        0      0        2 
  19 chr19_39948302   Sample    C    T        0      0        2 
  19 chr19_39949506     AAsi    T    A        0      0        2 
  19 chr19_39949506     AKia    T    A        0      0        2 
  19 chr19_39949506     AOna    T    A        0      0        2 
  19 chr19_39949506     ASom    T    A        0      0        2 
  19 chr19_39949506     HCab    T    A        0      0        2 
  19 chr19_39949506     HPrz    T    A        0      0        2 
  19 chr19_39949506     ZBoe    T    A      0.5      1        2 
  19 chr19_39949506     ZGre    T    A        0      0        2 
  19 chr19_39949506     ZHar    T    A        0      0        2 
  19 chr19_39949506   Sample    T    A        0      0        2 
  19 chr19_39959815     AAsi    T    C        0      0        2 
  19 chr19_39959815     AKia    T    C        0      0        2 
  19 chr19_39959815     AOna    T    C        0      0        2 
  19 chr19_39959815     ASom    T    C        0      0        2 
  19 chr19_39959815     HCab    T    C        1      2        2 
  19 chr19_39959815     HPrz    T    C        1      2        2 
  19 chr19_39959815     ZBoe    T    C        1      2        2 
  19 chr19_39959815     ZGre    T    C        1      2        2 
  19 chr19_39959815     ZHar    T    C        0      0        2 
  19 chr19_39959815   Sample    T    C        0      0        2 
  19 chr19_39961705     AAsi    G    A        0      0        2 
  19 chr19_39961705     AKia    G    A        0      0        2 
  19 chr19_39961705     AOna    G    A        0      0        2 
  19 chr19_39961705     ASom    G    A        0      0        2 
  19 chr19_39961705     HCab    G    A        1      2        2 
  19 chr19_39961705     HPrz    G    A        1      2        2 
  19 chr19_39961705     ZBoe    G    A        0      0        2 
  19 chr19_39961705     ZGre    G    A        0      0        2 
  19 chr19_39961705     ZHar    G    A        0      0        2 
  19 chr19_39961705   Sample    G    A        0      0        2 
  19 chr19_39969728     AAsi    T    C        0      0        2 
  19 chr19_39969728     AKia    T    C        0      0        2 
  19 chr19_39969728     AOna    T    C        0      0        2 
  19 chr19_39969728     ASom    T    C        0      0        2 
  19 chr19_39969728     HCab    T    C        1      2        2 
  19 chr19_39969728     HPrz    T    C        1      2        2 
  19 chr19_39969728     ZBoe    T    C        0      0        2 
  19 chr19_39969728     ZGre    T    C        0      0        2 
  19 chr19_39969728     ZHar    T    C        0      0        2 
  19 chr19_39969728   Sample    T    C        0      0        2 
  19 chr19_39970566     AAsi    A    G        0      0        2 
  19 chr19_39970566     AKia    A    G        0      0        2 
  19 chr19_39970566     AOna    A    G        0      0        2 
  19 chr19_39970566     ASom    A    G        0      0        2 
  19 chr19_39970566     HCab    A    G        0      0        2 
  19 chr19_39970566     HPrz    A    G        0      0        2 
  19 chr19_39970566     ZBoe    A    G        0      0        2 
  19 chr19_39970566     ZGre    A    G        0      0        2 
  19 chr19_39970566     ZHar    A    G      0.5      1        2 
  19 chr19_39970566   Sample    A    G        0      0        2 
  19 chr19_39972957     AAsi    C    G        0      0        2 
  19 chr19_39972957     AKia    C    G        0      0        2 
  19 chr19_39972957     AOna    C    G        1      2        2 
  19 chr19_39972957     ASom    C    G        0      0        2 
  19 chr19_39972957     HCab    C    G        0      0        2 
  19 chr19_39972957     HPrz    C    G        0      0        2 
  19 chr19_39972957     ZBoe    C    G        0      0        2 
  19 chr19_39972957     ZGre    C    G        0      0        2 
  19 chr19_39972957     ZHar    C    G        0      0        2 
  19 chr19_39972957   Sample    C    G        0      0        2 
  19 chr19_39974145     AAsi    A    G        0      0        2 
  19 chr19_39974145     AKia    A    G        0      0        2 
  19 chr19_39974145     AOna    A    G        0      0        2 
  19 chr19_39974145     ASom    A    G        0      0        2 
  19 chr19_39974145     HCab    A    G        0      0        2 
  19 chr19_39974145     HPrz    A    G        0      0        2 
  19 chr19_39974145     ZBoe    A    G      0.5      1        2 
  19 chr19_39974145     ZGre    A    G        0      0        2 
  19 chr19_39974145     ZHar    A    G        0      0        2 
  19 chr19_39974145   Sample    A    G        0      0        2 
  19 chr19_39976505     AAsi    G    A        0      0        2 
  19 chr19_39976505     AKia    G    A        0      0        2 
  19 chr19_39976505     AOna    G    A        0      0        2 
  19 chr19_39976505     ASom    G    A        0      0        2 
  19 chr19_39976505     HCab    G    A        0      0        2 
  19 chr19_39976505     HPrz    G    A        0      0        2 
  19 chr19_39976505     ZBoe    G    A        1      2        2 
  19 chr19_39976505     ZGre    G    A        1      2        2 
  19 chr19_39976505     ZHar    G    A        1      2        2 
  19 chr19_39976505   Sample    G    A        0      0        2 
  19 chr19_39984432     AAsi    G    A        0      0        2 
  19 chr19_39984432     AKia    G    A        1      2        2 
  19 chr19_39984432     AOna    G    A        0      0        2 
  19 chr19_39984432     ASom    G    A        0      0        2 
  19 chr19_39984432     HCab    G    A        0      0        2 
  19 chr19_39984432     HPrz    G    A        0      0        2 
  19 chr19_39984432     ZBoe    G    A        0      0        2 
  19 chr19_39984432     ZGre    G    A        0      0        2 
  19 chr19_39984432     ZHar    G    A        0      0        2 
  19 chr19_39984432   Sample    G    A        0      0        2 
  19 chr19_39995545     AAsi    C    T        0      0        2 
  19 chr19_39995545     AKia    C    T        0      0        2 
  19 chr19_39995545     AOna    C    T        0      0        2 
  19 chr19_39995545     ASom    C    T        0      0        2 
  19 chr19_39995545     HCab    C    T        0      0        2 
  19 chr19_39995545     HPrz    C    T        0      0        2 
  19 chr19_39995545     ZBoe    C    T      0.5      1        2 
  19 chr19_39995545     ZGre    C    T        0      0        2 
  19 chr19_39995545     ZHar    C    T        0      0        2 
  19 chr19_39995545   Sample    C    T        0      0        2 
  19 chr19_39998653     AAsi    C    A        0      0        2 
  19 chr19_39998653     AKia    C    A        0      0        2 
  19 chr19_39998653     AOna    C    A        0      0        2 
  19 chr19_39998653     ASom    C    A        0      0        2 
  19 chr19_39998653     HCab    C    A      0.5      1        2 
  19 chr19_39998653     HPrz    C    A        0      0        2 
  19 chr19_39998653     ZBoe    C    A        0      0        2 
  19 chr19_39998653     ZGre    C    A        0      0        2 
  19 chr19_39998653     ZHar    C    A        0      0        2 
  19 chr19_39998653   Sample    C    A        0      0        2 
  19 chr19_40001376     AAsi    T    C        0      0        2 
  19 chr19_40001376     AKia    T    C        0      0        2 
  19 chr19_40001376     AOna    T    C        1      2        2 
  19 chr19_40001376     ASom    T    C        0      0        2 
  19 chr19_40001376     HCab    T    C        0      0        2 
  19 chr19_40001376     HPrz    T    C        0      0        2 
  19 chr19_40001376     ZBoe    T    C        0      0        2 
  19 chr19_40001376     ZGre    T    C        0      0        2 
  19 chr19_40001376     ZHar    T    C        0      0        2 
  19 chr19_40001376   Sample    T    C        0      0        2 
  19 chr19_40002955     AAsi    A    G        0      0        2 
  19 chr19_40002955     AKia    A    G        0      0        2 
  19 chr19_40002955     AOna    A    G        0      0        2 
  19 chr19_40002955     ASom    A    G        0      0        2 
  19 chr19_40002955     HCab    A    G        0      0        2 
  19 chr19_40002955     HPrz    A    G      0.5      1        2 
  19 chr19_40002955     ZBoe    A    G        0      0        2 
  19 chr19_40002955     ZGre    A    G        0      0        2 
  19 chr19_40002955     ZHar    A    G        0      0        2 
  19 chr19_40002955   Sample    A    G        0      0        2 
  19 chr19_40004371     AAsi    C    G        0      0        2 
  19 chr19_40004371     AKia    C    G        0      0        2 
  19 chr19_40004371     AOna    C    G        0      0        2 
  19 chr19_40004371     ASom    C    G        0      0        2 
  19 chr19_40004371     HCab    C    G        1      2        2 
  19 chr19_40004371     HPrz    C    G        1      2        2 
  19 chr19_40004371     ZBoe    C    G        0      0        2 
  19 chr19_40004371     ZGre    C    G        0      0        2 
  19 chr19_40004371     ZHar    C    G        0      0        2 
  19 chr19_40004371   Sample    C    G        0      0        2 
  19 chr19_40010694     AAsi    T    C        0      0        2 
  19 chr19_40010694     AKia    T    C      0.5      1        2 
  19 chr19_40010694     AOna    T    C        0      0        2 
  19 chr19_40010694     ASom    T    C        0      0        2 
  19 chr19_40010694     HCab    T    C        0      0        2 
  19 chr19_40010694     HPrz    T    C        0      0        2 
  19 chr19_40010694     ZBoe    T    C        0      0        2 
  19 chr19_40010694     ZGre    T    C        0      0        2 
  19 chr19_40010694     ZHar    T    C        0      0        2 
  19 chr19_40010694   Sample    T    C        0      0        2 
  19 chr19_40019624     AAsi    C    G        0      0        2 
  19 chr19_40019624     AKia    C    G        0      0        2 
  19 chr19_40019624     AOna    C    G        1      2        2 
  19 chr19_40019624     ASom    C    G        0      0        2 
  19 chr19_40019624     HCab    C    G        0      0        2 
  19 chr19_40019624     HPrz    C    G        0      0        2 
  19 chr19_40019624     ZBoe    C    G        0      0        2 
  19 chr19_40019624     ZGre    C    G        0      0        2 
  19 chr19_40019624     ZHar    C    G        0      0        2 
  19 chr19_40019624   Sample    C    G        0      0        2 
  19 chr19_40023456     AAsi    T    G        0      0        2 
  19 chr19_40023456     AKia    T    G        0      0        2 
  19 chr19_40023456     AOna    T    G        0      0        2 
  19 chr19_40023456     ASom    T    G        0      0        2 
  19 chr19_40023456     HCab    T    G        0      0        2 
  19 chr19_40023456     HPrz    T    G        0      0        2 
  19 chr19_40023456     ZBoe    T    G        1      2        2 
  19 chr19_40023456     ZGre    T    G        1      2        2 
  19 chr19_40023456     ZHar    T    G        1      2        2 
  19 chr19_40023456   Sample    T    G        0      0        2 
  19 chr19_40026904     AAsi    C    T        0      0        2 
  19 chr19_40026904     AKia    C    T        0      0        2 
  19 chr19_40026904     AOna    C    T        0      0        2 
  19 chr19_40026904     ASom    C    T        0      0        2 
  19 chr19_40026904     HCab    C    T        0      0        2 
  19 chr19_40026904     HPrz    C    T        0      0        2 
  19 chr19_40026904     ZBoe    C    T        0      0        2 
  19 chr19_40026904     ZGre    C    T        1      2        2 
  19 chr19_40026904     ZHar    C    T        0      0        2 
  19 chr19_40026904   Sample    C    T        0      0        2 
  19 chr19_40034788     AAsi    A    G        0      0        2 
  19 chr19_40034788     AKia    A    G        0      0        2 
  19 chr19_40034788     AOna    A    G        0      0        2 
  19 chr19_40034788     ASom    A    G        0      0        2 
  19 chr19_40034788     HCab    A    G        0      0        2 
  19 chr19_40034788     HPrz    A    G        0      0        2 
  19 chr19_40034788     ZBoe    A    G      0.5      1        2 
  19 chr19_40034788     ZGre    A    G        0      0        2 
  19 chr19_40034788     ZHar    A    G        0      0        2 
  19 chr19_40034788   Sample    A    G        0      0        2 
  19 chr19_40034953     AAsi    G    T        0      0        2 
  19 chr19_40034953     AKia    G    T        0      0        2 
  19 chr19_40034953     AOna    G    T        0      0        2 
  19 chr19_40034953     ASom    G    T        0      0        2 
  19 chr19_40034953     HCab    G    T      0.5      1        2 
  19 chr19_40034953     HPrz    G    T        0      0        2 
  19 chr19_40034953     ZBoe    G    T        0      0        2 
  19 chr19_40034953     ZGre    G    T        0      0        2 
  19 chr19_40034953     ZHar    G    T        0      0        2 
  19 chr19_40034953   Sample    G    T        0      0        2 
  19 chr19_40035869     AAsi    T    C        0      0        2 
  19 chr19_40035869     AKia    T    C        0      0        2 
  19 chr19_40035869     AOna    T    C        0      0        2 
  19 chr19_40035869     ASom    T    C        0      0        2 
  19 chr19_40035869     HCab    T    C        0      0        2 
  19 chr19_40035869     HPrz    T    C      0.5      1        2 
  19 chr19_40035869     ZBoe    T    C        0      0        2 
  19 chr19_40035869     ZGre    T    C        0      0        2 
  19 chr19_40035869     ZHar    T    C        0      0        2 
  19 chr19_40035869   Sample    T    C        0      0        2 
  19 chr19_40044776     AAsi    T    C        0      0        2 
  19 chr19_40044776     AKia    T    C        0      0        2 
  19 chr19_40044776     AOna    T    C        0      0        2 
  19 chr19_40044776     ASom    T    C        0      0        2 
  19 chr19_40044776     HCab    T    C        0      0        2 
  19 chr19_40044776     HPrz    T    C        0      0        2 
  19 chr19_40044776     ZBoe    T    C      0.5      1        2 
  19 chr19_40044776     ZGre    T    C        0      0        2 
  19 chr19_40044776     ZHar    T    C        0      0        2 
  19 chr19_40044776   Sample    T    C        0      0        2 
  19 chr19_40044851     AAsi    T    C        0      0        2 
  19 chr19_40044851     AKia    T    C        0      0        2 
  19 chr19_40044851     AOna    T    C        0      0        2 
  19 chr19_40044851     ASom    T    C        0      0        2 
  19 chr19_40044851     HCab    T    C        0      0        2 
  19 chr19_40044851     HPrz    T    C        0      0        2 
  19 chr19_40044851     ZBoe    T    C        0      0        2 
  19 chr19_40044851     ZGre    T    C        0      0        2 
  19 chr19_40044851     ZHar    T    C        1      2        2 
  19 chr19_40044851   Sample    T    C        0      0        2 
  19 chr19_40047086     AAsi    T    C        0      0        2 
  19 chr19_40047086     AKia    T    C        0      0        2 
  19 chr19_40047086     AOna    T    C        0      0        2 
  19 chr19_40047086     ASom    T    C        0      0        2 
  19 chr19_40047086     HCab    T    C        0      0        2 
  19 chr19_40047086     HPrz    T    C      0.5      1        2 
  19 chr19_40047086     ZBoe    T    C        0      0        2 
  19 chr19_40047086     ZGre    T    C        0      0        2 
  19 chr19_40047086     ZHar    T    C        0      0        2 
  19 chr19_40047086   Sample    T    C        0      0        2 
  19 chr19_40049945     AAsi    A    G        0      0        2 
  19 chr19_40049945     AKia    A    G        0      0        2 
  19 chr19_40049945     AOna    A    G        0      0        2 
  19 chr19_40049945     ASom    A    G        0      0        2 
  19 chr19_40049945     HCab    A    G        0      0        2 
  19 chr19_40049945     HPrz    A    G        0      0        2 
  19 chr19_40049945     ZBoe    A    G        0      0        2 
  19 chr19_40049945     ZGre    A    G      0.5      1        2 
  19 chr19_40049945     ZHar    A    G        0      0        2 
  19 chr19_40049945   Sample    A    G        0      0        2 
  19 chr19_40053920     AAsi    T    C        0      0        2 
  19 chr19_40053920     AKia    T    C        0      0        2 
  19 chr19_40053920     AOna    T    C        0      0        2 
  19 chr19_40053920     ASom    T    C        0      0        2 
  19 chr19_40053920     HCab    T    C      0.5      1        2 
  19 chr19_40053920     HPrz    T    C      0.5      1        2 
  19 chr19_40053920     ZBoe    T    C        0      0        2 
  19 chr19_40053920     ZGre    T    C        0      0        2 
  19 chr19_40053920     ZHar    T    C        0      0        2 
  19 chr19_40053920   Sample    T    C        0      0        2 
  19 chr19_40061709     AAsi    C    T        0      0        2 
  19 chr19_40061709     AKia    C    T        0      0        2 
  19 chr19_40061709     AOna    C    T        0      0        2 
  19 chr19_40061709     ASom    C    T        0      0        2 
  19 chr19_40061709     HCab    C    T      0.5      1        2 
  19 chr19_40061709     HPrz    C    T        0      0        2 
  19 chr19_40061709     ZBoe    C    T        0      0        2 
  19 chr19_40061709     ZGre    C    T        0      0        2 
  19 chr19_40061709     ZHar    C    T        0      0        2 
  19 chr19_40061709   Sample    C    T        0      0        2 
  19 chr19_40065706     AAsi    T    C        1      2        2 
  19 chr19_40065706     AKia    T    C        0      0        2 
  19 chr19_40065706     AOna    T    C        0      0        2 
  19 chr19_40065706     ASom    T    C        1      2        2 
  19 chr19_40065706     HCab    T    C        0      0        2 
  19 chr19_40065706     HPrz    T    C        0      0        2 
  19 chr19_40065706     ZBoe    T    C        0      0        2 
  19 chr19_40065706     ZGre    T    C        0      0        2 
  19 chr19_40065706     ZHar    T    C        0      0        2 
  19 chr19_40065706   Sample    T    C        1      2        2 
  19 chr19_40078923     AAsi    G    T        0      0        2 
  19 chr19_40078923     AKia    G    T        0      0        2 
  19 chr19_40078923     AOna    G    T        0      0        2 
  19 chr19_40078923     ASom    G    T        0      0        2 
  19 chr19_40078923     HCab    G    T      0.5      1        2 
  19 chr19_40078923     HPrz    G    T        0      0        2 
  19 chr19_40078923     ZBoe    G    T        0      0        2 
  19 chr19_40078923     ZGre    G    T        0      0        2 
  19 chr19_40078923     ZHar    G    T        0      0        2 
  19 chr19_40078923   Sample    G    T        0      0        2 
  19 chr19_40079236     AAsi    T    C        0      0        2 
  19 chr19_40079236     AKia    T    C        0      0        2 
  19 chr19_40079236     AOna    T    C        0      0        2 
  19 chr19_40079236     ASom    T    C        0      0        2 
  19 chr19_40079236     HCab    T    C        0      0        2 
  19 chr19_40079236     HPrz    T    C        0      0        2 
  19 chr19_40079236     ZBoe    T    C      0.5      1        2 
  19 chr19_40079236     ZGre    T    C        0      0        2 
  19 chr19_40079236     ZHar    T    C        0      0        2 
  19 chr19_40079236   Sample    T    C        0      0        2 
  19 chr19_40087838     AAsi    G    A        0      0        2 
  19 chr19_40087838     AKia    G    A        1      2        2 
  19 chr19_40087838     AOna    G    A        0      0        2 
  19 chr19_40087838     ASom    G    A        0      0        2 
  19 chr19_40087838     HCab    G    A        0      0        2 
  19 chr19_40087838     HPrz    G    A        0      0        2 
  19 chr19_40087838     ZBoe    G    A        0      0        2 
  19 chr19_40087838     ZGre    G    A        0      0        2 
  19 chr19_40087838     ZHar    G    A        0      0        2 
  19 chr19_40087838   Sample    G    A        0      0        2 
  19 chr19_40093783     AAsi    T    C        0      0        2 
  19 chr19_40093783     AKia    T    C        1      2        2 
  19 chr19_40093783     AOna    T    C        0      0        2 
  19 chr19_40093783     ASom    T    C        0      0        2 
  19 chr19_40093783     HCab    T    C        0      0        2 
  19 chr19_40093783     HPrz    T    C      0.5      1        2 
  19 chr19_40093783     ZBoe    T    C        0      0        2 
  19 chr19_40093783     ZGre    T    C        0      0        2 
  19 chr19_40093783     ZHar    T    C        0      0        2 
  19 chr19_40093783   Sample    T    C        0      0        2 
  19 chr19_40097775     AAsi    T    C        0      0        2 
  19 chr19_40097775     AKia    T    C        1      2        2 
  19 chr19_40097775     AOna    T    C        0      0        2 
  19 chr19_40097775     ASom    T    C        0      0        2 
  19 chr19_40097775     HCab    T    C        0      0        2 
  19 chr19_40097775     HPrz    T    C        0      0        2 
  19 chr19_40097775     ZBoe    T    C        0      0        2 
  19 chr19_40097775     ZGre    T    C        0      0        2 
  19 chr19_40097775     ZHar    T    C        0      0        2 
  19 chr19_40097775   Sample    T    C        0      0        2 
  19 chr19_40105811     AAsi    T    C        0      0        2 
  19 chr19_40105811     AKia    T    C        0      0        2 
  19 chr19_40105811     AOna    T    C        0      0        2 
  19 chr19_40105811     ASom    T    C        0      0        2 
  19 chr19_40105811     HCab    T    C        0      0        2 
  19 chr19_40105811     HPrz    T    C        0      0        2 
  19 chr19_40105811     ZBoe    T    C        0      0        2 
  19 chr19_40105811     ZGre    T    C      0.5      1        2 
  19 chr19_40105811     ZHar    T    C        0      0        2 
  19 chr19_40105811   Sample    T    C        0      0        2 
  19 chr19_40106935     AAsi    C    T        0      0        2 
  19 chr19_40106935     AKia    C    T        0      0        2 
  19 chr19_40106935     AOna    C    T        0      0        2 
  19 chr19_40106935     ASom    C    T        0      0        2 
  19 chr19_40106935     HCab    C    T        0      0        2 
  19 chr19_40106935     HPrz    C    T        0      0        2 
  19 chr19_40106935     ZBoe    C    T      0.5      1        2 
  19 chr19_40106935     ZGre    C    T        0      0        2 
  19 chr19_40106935     ZHar    C    T        0      0        2 
  19 chr19_40106935   Sample    C    T        0      0        2 
  19 chr19_40116363     AAsi    C    G        0      0        2 
  19 chr19_40116363     AKia    C    G        0      0        2 
  19 chr19_40116363     AOna    C    G        0      0        2 
  19 chr19_40116363     ASom    C    G        0      0        2 
  19 chr19_40116363     HCab    C    G        0      0        2 
  19 chr19_40116363     HPrz    C    G        0      0        2 
  19 chr19_40116363     ZBoe    C    G        0      0        2 
  19 chr19_40116363     ZGre    C    G        0      0        2 
  19 chr19_40116363     ZHar    C    G      0.5      1        2 
  19 chr19_40116363   Sample    C    G        0      0        2 
  19 chr19_40118817     AAsi    T    G        0      0        2 
  19 chr19_40118817     AKia    T    G        0      0        2 
  19 chr19_40118817     AOna    T    G        0      0        2 
  19 chr19_40118817     ASom    T    G        0      0        2 
  19 chr19_40118817     HCab    T    G        0      0        2 
  19 chr19_40118817     HPrz    T    G        0      0        2 
  19 chr19_40118817     ZBoe    T    G        0      0        2 
  19 chr19_40118817     ZGre    T    G      0.5      1        2 
  19 chr19_40118817     ZHar    T    G        0      0        2 
  19 chr19_40118817   Sample    T    G        0      0        2 
  19 chr19_40130298     AAsi    A    G        0      0        2 
  19 chr19_40130298     AKia    A    G        0      0        2 
  19 chr19_40130298     AOna    A    G        0      0        2 
  19 chr19_40130298     ASom    A    G        0      0        2 
  19 chr19_40130298     HCab    A    G        0      0        2 
  19 chr19_40130298     HPrz    A    G        0      0        2 
  19 chr19_40130298     ZBoe    A    G        1      2        2 
  19 chr19_40130298     ZGre    A    G        0      0        2 
  19 chr19_40130298     ZHar    A    G        1      2        2 
  19 chr19_40130298   Sample    A    G        0      0        2 
  19 chr19_40130926     AAsi    G    A        0      0        2 
  19 chr19_40130926     AKia    G    A        0      0        2 
  19 chr19_40130926     AOna    G    A        0      0        2 
  19 chr19_40130926     ASom    G    A        0      0        2 
  19 chr19_40130926     HCab    G    A        0      0        2 
  19 chr19_40130926     HPrz    G    A        0      0        2 
  19 chr19_40130926     ZBoe    G    A        0      0        2 
  19 chr19_40130926     ZGre    G    A        0      0        2 
  19 chr19_40130926     ZHar    G    A        1      2        2 
  19 chr19_40130926   Sample    G    A        0      0        2 
  19 chr19_40133340     AAsi    C    A        0      0        2 
  19 chr19_40133340     AKia    C    A        0      0        2 
  19 chr19_40133340     AOna    C    A        0      0        2 
  19 chr19_40133340     ASom    C    A        0      0        2 
  19 chr19_40133340     HCab    C    A        0      0        2 
  19 chr19_40133340     HPrz    C    A        0      0        2 
  19 chr19_40133340     ZBoe    C    A        0      0        2 
  19 chr19_40133340     ZGre    C    A      0.5      1        2 
  19 chr19_40133340     ZHar    C    A        0      0        2 
  19 chr19_40133340   Sample    C    A        0      0        2 
  19 chr19_40135602     AAsi    G    A        0      0        2 
  19 chr19_40135602     AKia    G    A        0      0        2 
  19 chr19_40135602     AOna    G    A        0      0        2 
  19 chr19_40135602     ASom    G    A        0      0        2 
  19 chr19_40135602     HCab    G    A      0.5      1        2 
  19 chr19_40135602     HPrz    G    A      0.5      1        2 
  19 chr19_40135602     ZBoe    G    A        0      0        2 
  19 chr19_40135602     ZGre    G    A        0      0        2 
  19 chr19_40135602     ZHar    G    A        0      0        2 
  19 chr19_40135602   Sample    G    A        0      0        2 
  19 chr19_40135618     AAsi    A    G        0      0        2 
  19 chr19_40135618     AKia    A    G        0      0        2 
  19 chr19_40135618     AOna    A    G        0      0        2 
  19 chr19_40135618     ASom    A    G      0.5      1        2 
  19 chr19_40135618     HCab    A    G        0      0        2 
  19 chr19_40135618     HPrz    A    G        0      0        2 
  19 chr19_40135618     ZBoe    A    G        0      0        2 
  19 chr19_40135618     ZGre    A    G        0      0        2 
  19 chr19_40135618     ZHar    A    G        0      0        2 
  19 chr19_40135618   Sample    A    G        0      0        2 
  19 chr19_40143853     AAsi    T    G        1      2        2 
  19 chr19_40143853     AKia    T    G        0      0        2 
  19 chr19_40143853     AOna    T    G        0      0        2 
```
