## Supplementary File 5. Zonkey (Schubert et al. 2017) report for donkey specimen Ancient5. for "No genetic evidence yet for hinnies at Mazongshan (400-160 BCE), northwestern China": incl_ts.frq.strat (part 222 of 295)

```
  19 chr19_40143853     ASom    T    G      0.5      1        2 
  19 chr19_40143853     HCab    T    G        0      0        2 
  19 chr19_40143853     HPrz    T    G        0      0        2 
  19 chr19_40143853     ZBoe    T    G        0      0        2 
  19 chr19_40143853     ZGre    T    G        0      0        2 
  19 chr19_40143853     ZHar    T    G        0      0        2 
  19 chr19_40143853   Sample    T    G        1      2        2 
  19 chr19_40150671     AAsi    C    T        0      0        2 
  19 chr19_40150671     AKia    C    T        0      0        2 
  19 chr19_40150671     AOna    C    T        0      0        2 
  19 chr19_40150671     ASom    C    T        0      0        2 
  19 chr19_40150671     HCab    C    T        0      0        2 
  19 chr19_40150671     HPrz    C    T        0      0        2 
  19 chr19_40150671     ZBoe    C    T      0.5      1        2 
  19 chr19_40150671     ZGre    C    T        0      0        2 
  19 chr19_40150671     ZHar    C    T        0      0        2 
  19 chr19_40150671   Sample    C    T        0      0        2 
  19 chr19_40152682     AAsi    G    A        0      0        2 
  19 chr19_40152682     AKia    G    A        0      0        2 
  19 chr19_40152682     AOna    G    A        0      0        2 
  19 chr19_40152682     ASom    G    A        0      0        2 
  19 chr19_40152682     HCab    G    A        1      2        2 
  19 chr19_40152682     HPrz    G    A        1      2        2 
  19 chr19_40152682     ZBoe    G    A        0      0        2 
  19 chr19_40152682     ZGre    G    A        0      0        2 
  19 chr19_40152682     ZHar    G    A        0      0        2 
  19 chr19_40152682   Sample    G    A        0      0        2 
  19 chr19_40156063     AAsi    A    C        0      0        2 
  19 chr19_40156063     AKia    A    C        0      0        2 
  19 chr19_40156063     AOna    A    C        0      0        2 
  19 chr19_40156063     ASom    A    C        0      0        2 
  19 chr19_40156063     HCab    A    C        0      0        2 
  19 chr19_40156063     HPrz    A    C        0      0        2 
  19 chr19_40156063     ZBoe    A    C      0.5      1        2 
  19 chr19_40156063     ZGre    A    C        0      0        2 
  19 chr19_40156063     ZHar    A    C        0      0        2 
  19 chr19_40156063   Sample    A    C        0      0        2 
  19 chr19_40168665     AAsi    T    C        0      0        2 
  19 chr19_40168665     AKia    T    C        0      0        2 
  19 chr19_40168665     AOna    T    C        0      0        2 
  19 chr19_40168665     ASom    T    C        0      0        2 
  19 chr19_40168665     HCab    T    C        1      2        2 
  19 chr19_40168665     HPrz    T    C        1      2        2 
  19 chr19_40168665     ZBoe    T    C        0      0        2 
  19 chr19_40168665     ZGre    T    C        0      0        2 
  19 chr19_40168665     ZHar    T    C        0      0        2 
  19 chr19_40168665   Sample    T    C        0      0        2 
  19 chr19_40169070     AAsi    T    C        0      0        2 
  19 chr19_40169070     AKia    T    C        0      0        2 
  19 chr19_40169070     AOna    T    C        0      0        2 
  19 chr19_40169070     ASom    T    C        0      0        2 
  19 chr19_40169070     HCab    T    C        0      0        2 
  19 chr19_40169070     HPrz    T    C        0      0        2 
  19 chr19_40169070     ZBoe    T    C      0.5      1        2 
  19 chr19_40169070     ZGre    T    C        0      0        2 
  19 chr19_40169070     ZHar    T    C        0      0        2 
  19 chr19_40169070   Sample    T    C        0      0        2 
  19 chr19_40175768     AAsi    A    G      0.5      1        2 
  19 chr19_40175768     AKia    A    G        0      0        2 
  19 chr19_40175768     AOna    A    G        0      0        2 
  19 chr19_40175768     ASom    A    G        0      0        2 
  19 chr19_40175768     HCab    A    G        0      0        2 
  19 chr19_40175768     HPrz    A    G        0      0        2 
  19 chr19_40175768     ZBoe    A    G        0      0        2 
  19 chr19_40175768     ZGre    A    G        0      0        2 
  19 chr19_40175768     ZHar    A    G        0      0        2 
  19 chr19_40175768   Sample    A    G        1      2        2 
  19 chr19_40182902     AAsi    C    T      0.5      1        2 
  19 chr19_40182902     AKia    C    T        0      0        2 
  19 chr19_40182902     AOna    C    T        0      0        2 
  19 chr19_40182902     ASom    C    T        1      2        2 
  19 chr19_40182902     HCab    C    T        0      0        2 
  19 chr19_40182902     HPrz    C    T        0      0        2 
  19 chr19_40182902     ZBoe    C    T        0      0        2 
  19 chr19_40182902     ZGre    C    T        0      0        2 
  19 chr19_40182902     ZHar    C    T        0      0        2 
  19 chr19_40182902   Sample    C    T        0      0        2 
  19 chr19_40187733     AAsi    T    C        0      0        2 
  19 chr19_40187733     AKia    T    C        0      0        2 
  19 chr19_40187733     AOna    T    C        0      0        2 
  19 chr19_40187733     ASom    T    C        0      0        2 
  19 chr19_40187733     HCab    T    C        1      2        2 
  19 chr19_40187733     HPrz    T    C        1      2        2 
  19 chr19_40187733     ZBoe    T    C        0      0        2 
  19 chr19_40187733     ZGre    T    C        0      0        2 
  19 chr19_40187733     ZHar    T    C        0      0        2 
  19 chr19_40187733   Sample    T    C        0      0        2 
  19 chr19_40188419     AAsi    G    A        0      0        2 
  19 chr19_40188419     AKia    G    A        0      0        2 
  19 chr19_40188419     AOna    G    A        0      0        2 
  19 chr19_40188419     ASom    G    A        0      0        2 
  19 chr19_40188419     HCab    G    A        1      2        2 
  19 chr19_40188419     HPrz    G    A        1      2        2 
  19 chr19_40188419     ZBoe    G    A        0      0        2 
  19 chr19_40188419     ZGre    G    A        0      0        2 
  19 chr19_40188419     ZHar    G    A        0      0        2 
  19 chr19_40188419   Sample    G    A        0      0        2 
  19 chr19_40192955     AAsi    T    C        0      0        2 
  19 chr19_40192955     AKia    T    C        0      0        2 
  19 chr19_40192955     AOna    T    C        0      0        2 
  19 chr19_40192955     ASom    T    C        0      0        2 
  19 chr19_40192955     HCab    T    C        1      2        2 
  19 chr19_40192955     HPrz    T    C        1      2        2 
  19 chr19_40192955     ZBoe    T    C        0      0        2 
  19 chr19_40192955     ZGre    T    C        0      0        2 
  19 chr19_40192955     ZHar    T    C        0      0        2 
  19 chr19_40192955   Sample    T    C        0      0        2 
  19 chr19_40197501     AAsi    A    G        0      0        2 
  19 chr19_40197501     AKia    A    G        0      0        2 
  19 chr19_40197501     AOna    A    G        0      0        2 
  19 chr19_40197501     ASom    A    G      0.5      1        2 
  19 chr19_40197501     HCab    A    G        0      0        2 
  19 chr19_40197501     HPrz    A    G        0      0        2 
  19 chr19_40197501     ZBoe    A    G        0      0        2 
  19 chr19_40197501     ZGre    A    G        0      0        2 
  19 chr19_40197501     ZHar    A    G        0      0        2 
  19 chr19_40197501   Sample    A    G        0      0        2 
  19 chr19_40256904     AAsi    C    T        0      0        2 
  19 chr19_40256904     AKia    C    T        0      0        2 
  19 chr19_40256904     AOna    C    T        0      0        2 
  19 chr19_40256904     ASom    C    T        0      0        2 
  19 chr19_40256904     HCab    C    T        1      2        2 
  19 chr19_40256904     HPrz    C    T      0.5      1        2 
  19 chr19_40256904     ZBoe    C    T        0      0        2 
  19 chr19_40256904     ZGre    C    T        0      0        2 
  19 chr19_40256904     ZHar    C    T        0      0        2 
  19 chr19_40256904   Sample    C    T        0      0        2 
  19 chr19_40280392     AAsi    T    G        0      0        2 
  19 chr19_40280392     AKia    T    G        0      0        2 
  19 chr19_40280392     AOna    T    G        0      0        2 
  19 chr19_40280392     ASom    T    G        0      0        2 
  19 chr19_40280392     HCab    T    G        0      0        2 
  19 chr19_40280392     HPrz    T    G        0      0        2 
  19 chr19_40280392     ZBoe    T    G        0      0        2 
  19 chr19_40280392     ZGre    T    G        0      0        2 
  19 chr19_40280392     ZHar    T    G      0.5      1        2 
  19 chr19_40280392   Sample    T    G        0      0        2 
  19 chr19_40282125     AAsi    G    A        0      0        2 
  19 chr19_40282125     AKia    G    A        0      0        2 
  19 chr19_40282125     AOna    G    A        0      0        2 
  19 chr19_40282125     ASom    G    A        0      0        2 
  19 chr19_40282125     HCab    G    A        1      2        2 
  19 chr19_40282125     HPrz    G    A        1      2        2 
  19 chr19_40282125     ZBoe    G    A        0      0        2 
  19 chr19_40282125     ZGre    G    A        0      0        2 
  19 chr19_40282125     ZHar    G    A        0      0        2 
  19 chr19_40282125   Sample    G    A        0      0        2 
  19 chr19_40282726     AAsi    A    G        0      0        2 
  19 chr19_40282726     AKia    A    G        0      0        2 
  19 chr19_40282726     AOna    A    G        0      0        2 
  19 chr19_40282726     ASom    A    G        0      0        2 
  19 chr19_40282726     HCab    A    G        0      0        2 
  19 chr19_40282726     HPrz    A    G        0      0        2 
  19 chr19_40282726     ZBoe    A    G      0.5      1        2 
  19 chr19_40282726     ZGre    A    G        0      0        2 
  19 chr19_40282726     ZHar    A    G        0      0        2 
  19 chr19_40282726   Sample    A    G        1      2        2 
  19 chr19_40285533     AAsi    T    G        0      0        2 
  19 chr19_40285533     AKia    T    G        0      0        2 
  19 chr19_40285533     AOna    T    G        0      0        2 
  19 chr19_40285533     ASom    T    G        0      0        2 
  19 chr19_40285533     HCab    T    G        0      0        2 
  19 chr19_40285533     HPrz    T    G        0      0        2 
  19 chr19_40285533     ZBoe    T    G        0      0        2 
  19 chr19_40285533     ZGre    T    G        0      0        2 
  19 chr19_40285533     ZHar    T    G        1      2        2 
  19 chr19_40285533   Sample    T    G        0      0        2 
  19 chr19_40308025     AAsi    G    C        0      0        2 
  19 chr19_40308025     AKia    G    C        0      0        2 
  19 chr19_40308025     AOna    G    C        0      0        2 
  19 chr19_40308025     ASom    G    C        0      0        2 
  19 chr19_40308025     HCab    G    C        1      2        2 
  19 chr19_40308025     HPrz    G    C        1      2        2 
  19 chr19_40308025     ZBoe    G    C        0      0        2 
  19 chr19_40308025     ZGre    G    C        0      0        2 
  19 chr19_40308025     ZHar    G    C        0      0        2 
  19 chr19_40308025   Sample    G    C        0      0        2 
  19 chr19_40309252     AAsi    T    C        0      0        2 
  19 chr19_40309252     AKia    T    C        0      0        2 
  19 chr19_40309252     AOna    T    C        0      0        2 
  19 chr19_40309252     ASom    T    C        0      0        2 
  19 chr19_40309252     HCab    T    C        0      0        2 
  19 chr19_40309252     HPrz    T    C        0      0        2 
  19 chr19_40309252     ZBoe    T    C      0.5      1        2 
  19 chr19_40309252     ZGre    T    C        0      0        2 
  19 chr19_40309252     ZHar    T    C        0      0        2 
  19 chr19_40309252   Sample    T    C        0      0        2 
  19 chr19_40328841     AAsi    A    G        0      0        2 
  19 chr19_40328841     AKia    A    G        0      0        2 
  19 chr19_40328841     AOna    A    G        0      0        2 
  19 chr19_40328841     ASom    A    G        0      0        2 
  19 chr19_40328841     HCab    A    G        0      0        2 
  19 chr19_40328841     HPrz    A    G        0      0        2 
  19 chr19_40328841     ZBoe    A    G        1      2        2 
  19 chr19_40328841     ZGre    A    G        0      0        2 
  19 chr19_40328841     ZHar    A    G        0      0        2 
  19 chr19_40328841   Sample    A    G        0      0        2 
  19 chr19_40329475     AAsi    G    T        0      0        2 
  19 chr19_40329475     AKia    G    T        0      0        2 
  19 chr19_40329475     AOna    G    T        0      0        2 
  19 chr19_40329475     ASom    G    T        0      0        2 
  19 chr19_40329475     HCab    G    T        0      0        2 
  19 chr19_40329475     HPrz    G    T        0      0        2 
  19 chr19_40329475     ZBoe    G    T        0      0        2 
  19 chr19_40329475     ZGre    G    T        0      0        2 
  19 chr19_40329475     ZHar    G    T        1      2        2 
  19 chr19_40329475   Sample    G    T        0      0        2 
  19 chr19_40333821     AAsi    C    A        0      0        2 
  19 chr19_40333821     AKia    C    A        0      0        2 
  19 chr19_40333821     AOna    C    A        0      0        2 
  19 chr19_40333821     ASom    C    A        0      0        2 
  19 chr19_40333821     HCab    C    A      0.5      1        2 
  19 chr19_40333821     HPrz    C    A        1      2        2 
  19 chr19_40333821     ZBoe    C    A        0      0        2 
  19 chr19_40333821     ZGre    C    A        0      0        2 
  19 chr19_40333821     ZHar    C    A        0      0        2 
  19 chr19_40333821   Sample    C    A        0      0        2 
  19 chr19_40337367     AAsi    T    G        0      0        2 
  19 chr19_40337367     AKia    T    G        0      0        2 
  19 chr19_40337367     AOna    T    G        1      2        2 
  19 chr19_40337367     ASom    T    G        0      0        2 
  19 chr19_40337367     HCab    T    G        0      0        2 
  19 chr19_40337367     HPrz    T    G        0      0        2 
  19 chr19_40337367     ZBoe    T    G        0      0        2 
  19 chr19_40337367     ZGre    T    G        0      0        2 
  19 chr19_40337367     ZHar    T    G        0      0        2 
  19 chr19_40337367   Sample    T    G        0      0        2 
  19 chr19_40337865     AAsi    T    G        0      0        2 
  19 chr19_40337865     AKia    T    G        0      0        2 
  19 chr19_40337865     AOna    T    G        0      0        2 
  19 chr19_40337865     ASom    T    G      0.5      1        2 
  19 chr19_40337865     HCab    T    G        0      0        2 
  19 chr19_40337865     HPrz    T    G        0      0        2 
  19 chr19_40337865     ZBoe    T    G        0      0        2 
  19 chr19_40337865     ZGre    T    G        0      0        2 
  19 chr19_40337865     ZHar    T    G        0      0        2 
  19 chr19_40337865   Sample    T    G        0      0        2 
  19 chr19_40343689     AAsi    A    C        1      2        2 
  19 chr19_40343689     AKia    A    C        0      0        2 
  19 chr19_40343689     AOna    A    C        0      0        2 
  19 chr19_40343689     ASom    A    C        0      0        2 
  19 chr19_40343689     HCab    A    C        0      0        2 
  19 chr19_40343689     HPrz    A    C        0      0        2 
  19 chr19_40343689     ZBoe    A    C        0      0        2 
  19 chr19_40343689     ZGre    A    C        0      0        2 
  19 chr19_40343689     ZHar    A    C        0      0        2 
  19 chr19_40343689   Sample    A    C        0      0        2 
  19 chr19_40346849     AAsi    G    A        0      0        2 
  19 chr19_40346849     AKia    G    A        0      0        2 
  19 chr19_40346849     AOna    G    A        0      0        2 
  19 chr19_40346849     ASom    G    A        0      0        2 
  19 chr19_40346849     HCab    G    A        0      0        2 
  19 chr19_40346849     HPrz    G    A        0      0        2 
  19 chr19_40346849     ZBoe    G    A        0      0        2 
  19 chr19_40346849     ZGre    G    A      0.5      1        2 
  19 chr19_40346849     ZHar    G    A        0      0        2 
  19 chr19_40346849   Sample    G    A        0      0        2 
  19 chr19_40352904     AAsi    A    G        0      0        2 
  19 chr19_40352904     AKia    A    G      0.5      1        2 
  19 chr19_40352904     AOna    A    G        0      0        2 
  19 chr19_40352904     ASom    A    G        0      0        2 
  19 chr19_40352904     HCab    A    G        0      0        2 
  19 chr19_40352904     HPrz    A    G        0      0        2 
  19 chr19_40352904     ZBoe    A    G        0      0        2 
  19 chr19_40352904     ZGre    A    G        0      0        2 
  19 chr19_40352904     ZHar    A    G        0      0        2 
  19 chr19_40352904   Sample    A    G        0      0        2 
  19 chr19_40364430     AAsi    T    C        0      0        2 
  19 chr19_40364430     AKia    T    C      0.5      1        2 
  19 chr19_40364430     AOna    T    C        1      2        2 
  19 chr19_40364430     ASom    T    C        0      0        2 
  19 chr19_40364430     HCab    T    C        0      0        2 
  19 chr19_40364430     HPrz    T    C        0      0        2 
  19 chr19_40364430     ZBoe    T    C        0      0        2 
  19 chr19_40364430     ZGre    T    C        0      0        2 
  19 chr19_40364430     ZHar    T    C        0      0        2 
  19 chr19_40364430   Sample    T    C        0      0        2 
  19 chr19_40379452     AAsi    A    G        0      0        2 
  19 chr19_40379452     AKia    A    G        0      0        2 
  19 chr19_40379452     AOna    A    G        0      0        2 
  19 chr19_40379452     ASom    A    G      0.5      1        2 
  19 chr19_40379452     HCab    A    G        0      0        2 
  19 chr19_40379452     HPrz    A    G        0      0        2 
  19 chr19_40379452     ZBoe    A    G      0.5      1        2 
  19 chr19_40379452     ZGre    A    G        0      0        2 
  19 chr19_40379452     ZHar    A    G        1      2        2 
  19 chr19_40379452   Sample    A    G        0      0        2 
  19 chr19_40392329     AAsi    T    G        1      2        2 
  19 chr19_40392329     AKia    T    G        0      0        2 
  19 chr19_40392329     AOna    T    G        0      0        2 
  19 chr19_40392329     ASom    T    G        1      2        2 
  19 chr19_40392329     HCab    T    G        0      0        2 
  19 chr19_40392329     HPrz    T    G        0      0        2 
  19 chr19_40392329     ZBoe    T    G        0      0        2 
  19 chr19_40392329     ZGre    T    G        0      0        2 
  19 chr19_40392329     ZHar    T    G        0      0        2 
  19 chr19_40392329   Sample    T    G        1      2        2 
  19 chr19_40392346     AAsi    A    G        0      0        2 
  19 chr19_40392346     AKia    A    G      0.5      1        2 
  19 chr19_40392346     AOna    A    G        0      0        2 
  19 chr19_40392346     ASom    A    G        0      0        2 
  19 chr19_40392346     HCab    A    G        0      0        2 
  19 chr19_40392346     HPrz    A    G        0      0        2 
  19 chr19_40392346     ZBoe    A    G        0      0        2 
  19 chr19_40392346     ZGre    A    G        0      0        2 
  19 chr19_40392346     ZHar    A    G        0      0        2 
  19 chr19_40392346   Sample    A    G        0      0        2 
  19 chr19_40412358     AAsi    C    A        0      0        2 
  19 chr19_40412358     AKia    C    A        1      2        2 
  19 chr19_40412358     AOna    C    A        0      0        2 
  19 chr19_40412358     ASom    C    A        0      0        2 
  19 chr19_40412358     HCab    C    A        0      0        2 
  19 chr19_40412358     HPrz    C    A        0      0        2 
  19 chr19_40412358     ZBoe    C    A        0      0        2 
  19 chr19_40412358     ZGre    C    A        0      0        2 
  19 chr19_40412358     ZHar    C    A        0      0        2 
  19 chr19_40412358   Sample    C    A        0      0        2 
  19 chr19_40441615     AAsi    G    A        0      0        2 
  19 chr19_40441615     AKia    G    A        0      0        2 
  19 chr19_40441615     AOna    G    A        0      0        2 
  19 chr19_40441615     ASom    G    A        0      0        2 
  19 chr19_40441615     HCab    G    A        0      0        2 
  19 chr19_40441615     HPrz    G    A        0      0        2 
  19 chr19_40441615     ZBoe    G    A        0      0        2 
  19 chr19_40441615     ZGre    G    A        1      2        2 
  19 chr19_40441615     ZHar    G    A        0      0        2 
  19 chr19_40441615   Sample    G    A        0      0        2 
  19 chr19_40442005     AAsi    T    C        0      0        2 
  19 chr19_40442005     AKia    T    C        0      0        2 
  19 chr19_40442005     AOna    T    C        0      0        2 
  19 chr19_40442005     ASom    T    C        0      0        2 
  19 chr19_40442005     HCab    T    C        1      2        2 
  19 chr19_40442005     HPrz    T    C        1      2        2 
  19 chr19_40442005     ZBoe    T    C        0      0        2 
  19 chr19_40442005     ZGre    T    C        0      0        2 
  19 chr19_40442005     ZHar    T    C        0      0        2 
  19 chr19_40442005   Sample    T    C        0      0        2 
  19 chr19_40457535     AAsi    C    A        1      2        2 
  19 chr19_40457535     AKia    C    A        0      0        2 
  19 chr19_40457535     AOna    C    A        0      0        2 
  19 chr19_40457535     ASom    C    A        1      2        2 
  19 chr19_40457535     HCab    C    A        0      0        2 
  19 chr19_40457535     HPrz    C    A        0      0        2 
  19 chr19_40457535     ZBoe    C    A        0      0        2 
  19 chr19_40457535     ZGre    C    A        0      0        2 
  19 chr19_40457535     ZHar    C    A        0      0        2 
  19 chr19_40457535   Sample    C    A        1      2        2 
  19 chr19_40459670     AAsi    C    T        0      0        2 
  19 chr19_40459670     AKia    C    T        0      0        2 
  19 chr19_40459670     AOna    C    T        0      0        2 
  19 chr19_40459670     ASom    C    T        0      0        2 
  19 chr19_40459670     HCab    C    T        0      0        2 
  19 chr19_40459670     HPrz    C    T        0      0        2 
  19 chr19_40459670     ZBoe    C    T        0      0        2 
  19 chr19_40459670     ZGre    C    T        1      2        2 
  19 chr19_40459670     ZHar    C    T        0      0        2 
  19 chr19_40459670   Sample    C    T        0      0        2 
  19 chr19_40462230     AAsi    C    G        0      0        2 
  19 chr19_40462230     AKia    C    G        0      0        2 
  19 chr19_40462230     AOna    C    G        0      0        2 
  19 chr19_40462230     ASom    C    G        0      0        2 
  19 chr19_40462230     HCab    C    G        0      0        2 
  19 chr19_40462230     HPrz    C    G        0      0        2 
  19 chr19_40462230     ZBoe    C    G        0      0        2 
  19 chr19_40462230     ZGre    C    G        1      2        2 
  19 chr19_40462230     ZHar    C    G        0      0        2 
  19 chr19_40462230   Sample    C    G        0      0        2 
  19 chr19_40469310     AAsi    T    C        0      0        2 
  19 chr19_40469310     AKia    T    C      0.5      1        2 
  19 chr19_40469310     AOna    T    C        0      0        2 
  19 chr19_40469310     ASom    T    C        0      0        2 
  19 chr19_40469310     HCab    T    C        0      0        2 
  19 chr19_40469310     HPrz    T    C        0      0        2 
  19 chr19_40469310     ZBoe    T    C        0      0        2 
  19 chr19_40469310     ZGre    T    C        0      0        2 
  19 chr19_40469310     ZHar    T    C        0      0        2 
  19 chr19_40469310   Sample    T    C        0      0        2 
  19 chr19_40471077     AAsi    T    C        0      0        2 
  19 chr19_40471077     AKia    T    C        0      0        2 
  19 chr19_40471077     AOna    T    C        0      0        2 
  19 chr19_40471077     ASom    T    C        0      0        2 
  19 chr19_40471077     HCab    T    C        0      0        2 
  19 chr19_40471077     HPrz    T    C        0      0        2 
  19 chr19_40471077     ZBoe    T    C        0      0        2 
  19 chr19_40471077     ZGre    T    C        1      2        2 
  19 chr19_40471077     ZHar    T    C        0      0        2 
  19 chr19_40471077   Sample    T    C        0      0        2 
  19 chr19_40474678     AAsi    T    G        1      2        2 
  19 chr19_40474678     AKia    T    G        0      0        2 
  19 chr19_40474678     AOna    T    G        0      0        2 
  19 chr19_40474678     ASom    T    G        1      2        2 
  19 chr19_40474678     HCab    T    G        0      0        2 
  19 chr19_40474678     HPrz    T    G        0      0        2 
  19 chr19_40474678     ZBoe    T    G        0      0        2 
  19 chr19_40474678     ZGre    T    G        0      0        2 
  19 chr19_40474678     ZHar    T    G        0      0        2 
  19 chr19_40474678   Sample    T    G        1      2        2 
  19 chr19_40475872     AAsi    A    G        0      0        2 
  19 chr19_40475872     AKia    A    G        0      0        2 
  19 chr19_40475872     AOna    A    G        0      0        2 
  19 chr19_40475872     ASom    A    G        0      0        2 
  19 chr19_40475872     HCab    A    G        0      0        2 
  19 chr19_40475872     HPrz    A    G        0      0        2 
  19 chr19_40475872     ZBoe    A    G      0.5      1        2 
  19 chr19_40475872     ZGre    A    G        0      0        2 
  19 chr19_40475872     ZHar    A    G        0      0        2 
  19 chr19_40475872   Sample    A    G        0      0        2 
  19 chr19_40479591     AAsi    A    G      0.5      1        2 
  19 chr19_40479591     AKia    A    G        0      0        2 
  19 chr19_40479591     AOna    A    G        0      0        2 
  19 chr19_40479591     ASom    A    G        0      0        2 
  19 chr19_40479591     HCab    A    G        0      0        2 
  19 chr19_40479591     HPrz    A    G        0      0        2 
  19 chr19_40479591     ZBoe    A    G        0      0        2 
  19 chr19_40479591     ZGre    A    G        0      0        2 
  19 chr19_40479591     ZHar    A    G        0      0        2 
  19 chr19_40479591   Sample    A    G        1      2        2 
  19 chr19_40483028     AAsi    T    G      0.5      1        2 
  19 chr19_40483028     AKia    T    G        0      0        2 
  19 chr19_40483028     AOna    T    G        0      0        2 
  19 chr19_40483028     ASom    T    G      0.5      1        2 
  19 chr19_40483028     HCab    T    G        0      0        2 
  19 chr19_40483028     HPrz    T    G        0      0        2 
  19 chr19_40483028     ZBoe    T    G        0      0        2 
  19 chr19_40483028     ZGre    T    G        0      0        2 
  19 chr19_40483028     ZHar    T    G        0      0        2 
  19 chr19_40483028   Sample    T    G        1      2        2 
  19 chr19_40489552     AAsi    G    T        0      0        2 
  19 chr19_40489552     AKia    G    T        0      0        2 
  19 chr19_40489552     AOna    G    T        0      0        2 
  19 chr19_40489552     ASom    G    T        0      0        2 
  19 chr19_40489552     HCab    G    T        0      0        2 
  19 chr19_40489552     HPrz    G    T      0.5      1        2 
  19 chr19_40489552     ZBoe    G    T        0      0        2 
  19 chr19_40489552     ZGre    G    T        0      0        2 
  19 chr19_40489552     ZHar    G    T        0      0        2 
  19 chr19_40489552   Sample    G    T        0      0        2 
  19 chr19_40493272     AAsi    A    G        0      0        2 
  19 chr19_40493272     AKia    A    G        1      2        2 
  19 chr19_40493272     AOna    A    G        1      2        2 
  19 chr19_40493272     ASom    A    G        0      0        2 
  19 chr19_40493272     HCab    A    G        0      0        2 
  19 chr19_40493272     HPrz    A    G        0      0        2 
  19 chr19_40493272     ZBoe    A    G        0      0        2 
  19 chr19_40493272     ZGre    A    G        0      0        2 
  19 chr19_40493272     ZHar    A    G        0      0        2 
  19 chr19_40493272   Sample    A    G        0      0        2 
  19 chr19_40496245     AAsi    A    G        0      0        2 
  19 chr19_40496245     AKia    A    G        0      0        2 
  19 chr19_40496245     AOna    A    G        0      0        2 
  19 chr19_40496245     ASom    A    G      0.5      1        2 
  19 chr19_40496245     HCab    A    G        0      0        2 
  19 chr19_40496245     HPrz    A    G        0      0        2 
  19 chr19_40496245     ZBoe    A    G        0      0        2 
  19 chr19_40496245     ZGre    A    G        0      0        2 
  19 chr19_40496245     ZHar    A    G        0      0        2 
  19 chr19_40496245   Sample    A    G        0      0        2 
  19 chr19_40504768     AAsi    T    C        0      0        2 
  19 chr19_40504768     AKia    T    C        0      0        2 
  19 chr19_40504768     AOna    T    C        0      0        2 
  19 chr19_40504768     ASom    T    C        0      0        2 
  19 chr19_40504768     HCab    T    C        1      2        2 
  19 chr19_40504768     HPrz    T    C        1      2        2 
  19 chr19_40504768     ZBoe    T    C        0      0        2 
  19 chr19_40504768     ZGre    T    C        0      0        2 
  19 chr19_40504768     ZHar    T    C        0      0        2 
  19 chr19_40504768   Sample    T    C        0      0        2 
  19 chr19_40516481     AAsi    A    G        0      0        2 
  19 chr19_40516481     AKia    A    G        0      0        2 
  19 chr19_40516481     AOna    A    G        0      0        2 
  19 chr19_40516481     ASom    A    G        0      0        2 
  19 chr19_40516481     HCab    A    G        0      0        2 
  19 chr19_40516481     HPrz    A    G        0      0        2 
  19 chr19_40516481     ZBoe    A    G        1      2        2 
  19 chr19_40516481     ZGre    A    G        0      0        2 
  19 chr19_40516481     ZHar    A    G        0      0        2 
  19 chr19_40516481   Sample    A    G        0      0        2 
  19 chr19_40517124     AAsi    C    T        0      0        2 
  19 chr19_40517124     AKia    C    T        0      0        2 
  19 chr19_40517124     AOna    C    T        0      0        2 
  19 chr19_40517124     ASom    C    T        0      0        2 
  19 chr19_40517124     HCab    C    T        1      2        2 
  19 chr19_40517124     HPrz    C    T        1      2        2 
  19 chr19_40517124     ZBoe    C    T        0      0        2 
  19 chr19_40517124     ZGre    C    T        0      0        2 
  19 chr19_40517124     ZHar    C    T        0      0        2 
  19 chr19_40517124   Sample    C    T        0      0        2 
  19 chr19_40518251     AAsi    T    A        0      0        2 
  19 chr19_40518251     AKia    T    A        0      0        2 
  19 chr19_40518251     AOna    T    A        0      0        2 
  19 chr19_40518251     ASom    T    A        0      0        2 
  19 chr19_40518251     HCab    T    A        0      0        2 
  19 chr19_40518251     HPrz    T    A        0      0        2 
  19 chr19_40518251     ZBoe    T    A        0      0        2 
  19 chr19_40518251     ZGre    T    A        0      0        2 
  19 chr19_40518251     ZHar    T    A      0.5      1        2 
  19 chr19_40518251   Sample    T    A        0      0        2 
  19 chr19_40529203     AAsi    C    T        0      0        2 
  19 chr19_40529203     AKia    C    T        0      0        2 
  19 chr19_40529203     AOna    C    T        0      0        2 
  19 chr19_40529203     ASom    C    T        0      0        2 
  19 chr19_40529203     HCab    C    T        1      2        2 
  19 chr19_40529203     HPrz    C    T        1      2        2 
  19 chr19_40529203     ZBoe    C    T        0      0        2 
  19 chr19_40529203     ZGre    C    T        0      0        2 
  19 chr19_40529203     ZHar    C    T        0      0        2 
  19 chr19_40529203   Sample    C    T        0      0        2 
  19 chr19_40531271     AAsi    A    G        0      0        2 
  19 chr19_40531271     AKia    A    G        0      0        2 
  19 chr19_40531271     AOna    A    G        0      0        2 
  19 chr19_40531271     ASom    A    G        0      0        2 
  19 chr19_40531271     HCab    A    G      0.5      1        2 
  19 chr19_40531271     HPrz    A    G        0      0        2 
  19 chr19_40531271     ZBoe    A    G        0      0        2 
  19 chr19_40531271     ZGre    A    G        0      0        2 
  19 chr19_40531271     ZHar    A    G        0      0        2 
  19 chr19_40531271   Sample    A    G        0      0        2 
  19 chr19_40533973     AAsi    C    A        0      0        2 
  19 chr19_40533973     AKia    C    A        0      0        2 
  19 chr19_40533973     AOna    C    A        0      0        2 
  19 chr19_40533973     ASom    C    A        0      0        2 
  19 chr19_40533973     HCab    C    A        0      0        2 
  19 chr19_40533973     HPrz    C    A        0      0        2 
  19 chr19_40533973     ZBoe    C    A        1      2        2 
  19 chr19_40533973     ZGre    C    A        1      2        2 
  19 chr19_40533973     ZHar    C    A        0      0        2 
  19 chr19_40533973   Sample    C    A        0      0        2 
  19 chr19_40541528     AAsi    G    A        0      0        2 
  19 chr19_40541528     AKia    G    A        0      0        2 
  19 chr19_40541528     AOna    G    A        0      0        2 
  19 chr19_40541528     ASom    G    A        0      0        2 
  19 chr19_40541528     HCab    G    A        0      0        2 
  19 chr19_40541528     HPrz    G    A        0      0        2 
  19 chr19_40541528     ZBoe    G    A        0      0        2 
  19 chr19_40541528     ZGre    G    A        0      0        2 
  19 chr19_40541528     ZHar    G    A      0.5      1        2 
  19 chr19_40541528   Sample    G    A        0      0        2 
  19 chr19_40543355     AAsi    A    G      0.5      1        2 
  19 chr19_40543355     AKia    A    G        1      2        2 
  19 chr19_40543355     AOna    A    G        0      0        2 
  19 chr19_40543355     ASom    A    G        0      0        2 
  19 chr19_40543355     HCab    A    G        1      2        2 
  19 chr19_40543355     HPrz    A    G        1      2        2 
  19 chr19_40543355     ZBoe    A    G        0      0        2 
  19 chr19_40543355     ZGre    A    G        0      0        2 
  19 chr19_40543355     ZHar    A    G        0      0        2 
  19 chr19_40543355   Sample    A    G        0      0        2 
  19 chr19_40547218     AAsi    A    C        0      0        2 
  19 chr19_40547218     AKia    A    C        0      0        2 
  19 chr19_40547218     AOna    A    C        0      0        2 
  19 chr19_40547218     ASom    A    C        0      0        2 
  19 chr19_40547218     HCab    A    C        0      0        2 
  19 chr19_40547218     HPrz    A    C      0.5      1        2 
  19 chr19_40547218     ZBoe    A    C        0      0        2 
  19 chr19_40547218     ZGre    A    C        0      0        2 
  19 chr19_40547218     ZHar    A    C        0      0        2 
  19 chr19_40547218   Sample    A    C        0      0        2 
  19 chr19_40547288     AAsi    T    C        0      0        2 
  19 chr19_40547288     AKia    T    C        0      0        2 
  19 chr19_40547288     AOna    T    C        0      0        2 
  19 chr19_40547288     ASom    T    C        0      0        2 
  19 chr19_40547288     HCab    T    C        0      0        2 
  19 chr19_40547288     HPrz    T    C        0      0        2 
  19 chr19_40547288     ZBoe    T    C        0      0        2 
  19 chr19_40547288     ZGre    T    C        1      2        2 
  19 chr19_40547288     ZHar    T    C        0      0        2 
  19 chr19_40547288   Sample    T    C        0      0        2 
  19 chr19_40554556     AAsi    T    A      0.5      1        2 
  19 chr19_40554556     AKia    T    A        0      0        2 
  19 chr19_40554556     AOna    T    A        0      0        2 
  19 chr19_40554556     ASom    T    A        0      0        2 
  19 chr19_40554556     HCab    T    A        0      0        2 
  19 chr19_40554556     HPrz    T    A        0      0        2 
  19 chr19_40554556     ZBoe    T    A        0      0        2 
  19 chr19_40554556     ZGre    T    A        0      0        2 
  19 chr19_40554556     ZHar    T    A        0      0        2 
  19 chr19_40554556   Sample    T    A        1      2        2 
  19 chr19_40558679     AAsi    T    A        0      0        2 
  19 chr19_40558679     AKia    T    A        0      0        2 
  19 chr19_40558679     AOna    T    A        0      0        2 
  19 chr19_40558679     ASom    T    A        0      0        2 
  19 chr19_40558679     HCab    T    A        0      0        2 
  19 chr19_40558679     HPrz    T    A        0      0        2 
  19 chr19_40558679     ZBoe    T    A        0      0        2 
  19 chr19_40558679     ZGre    T    A        0      0        2 
  19 chr19_40558679     ZHar    T    A        1      2        2 
  19 chr19_40558679   Sample    T    A        0      0        2 
  19 chr19_40560190     AAsi    T    C        0      0        2 
  19 chr19_40560190     AKia    T    C        0      0        2 
  19 chr19_40560190     AOna    T    C        0      0        2 
  19 chr19_40560190     ASom    T    C        0      0        2 
  19 chr19_40560190     HCab    T    C        0      0        2 
  19 chr19_40560190     HPrz    T    C        0      0        2 
  19 chr19_40560190     ZBoe    T    C        0      0        2 
  19 chr19_40560190     ZGre    T    C        0      0        2 
  19 chr19_40560190     ZHar    T    C        1      2        2 
  19 chr19_40560190   Sample    T    C        0      0        2 
  19 chr19_40560577     AAsi    T    G        0      0        2 
  19 chr19_40560577     AKia    T    G        0      0        2 
  19 chr19_40560577     AOna    T    G        0      0        2 
  19 chr19_40560577     ASom    T    G        0      0        2 
  19 chr19_40560577     HCab    T    G        0      0        2 
  19 chr19_40560577     HPrz    T    G        0      0        2 
  19 chr19_40560577     ZBoe    T    G      0.5      1        2 
  19 chr19_40560577     ZGre    T    G        0      0        2 
  19 chr19_40560577     ZHar    T    G        0      0        2 
  19 chr19_40560577   Sample    T    G        0      0        2 
  19 chr19_40564343     AAsi    A    G        0      0        2 
  19 chr19_40564343     AKia    A    G        0      0        2 
  19 chr19_40564343     AOna    A    G        0      0        2 
  19 chr19_40564343     ASom    A    G        0      0        2 
  19 chr19_40564343     HCab    A    G        0      0        2 
  19 chr19_40564343     HPrz    A    G        0      0        2 
  19 chr19_40564343     ZBoe    A    G        1      2        2 
  19 chr19_40564343     ZGre    A    G        0      0        2 
  19 chr19_40564343     ZHar    A    G        0      0        2 
  19 chr19_40564343   Sample    A    G        0      0        2 
  19 chr19_40564671     AAsi    G    A        0      0        2 
  19 chr19_40564671     AKia    G    A        0      0        2 
  19 chr19_40564671     AOna    G    A        0      0        2 
  19 chr19_40564671     ASom    G    A        0      0        2 
  19 chr19_40564671     HCab    G    A        0      0        2 
  19 chr19_40564671     HPrz    G    A        0      0        2 
  19 chr19_40564671     ZBoe    G    A        0      0        2 
  19 chr19_40564671     ZGre    G    A      0.5      1        2 
  19 chr19_40564671     ZHar    G    A        0      0        2 
  19 chr19_40564671   Sample    G    A        0      0        2 
  19 chr19_40568926     AAsi    G    C        0      0        2 
  19 chr19_40568926     AKia    G    C        0      0        2 
  19 chr19_40568926     AOna    G    C        0      0        2 
  19 chr19_40568926     ASom    G    C        0      0        2 
  19 chr19_40568926     HCab    G    C        0      0        2 
  19 chr19_40568926     HPrz    G    C        0      0        2 
  19 chr19_40568926     ZBoe    G    C        0      0        2 
  19 chr19_40568926     ZGre    G    C        0      0        2 
  19 chr19_40568926     ZHar    G    C      0.5      1        2 
  19 chr19_40568926   Sample    G    C        0      0        2 
  19 chr19_40572095     AAsi    A    C        0      0        2 
  19 chr19_40572095     AKia    A    C        1      2        2 
  19 chr19_40572095     AOna    A    C        0      0        2 
  19 chr19_40572095     ASom    A    C        0      0        2 
  19 chr19_40572095     HCab    A    C        0      0        2 
  19 chr19_40572095     HPrz    A    C        0      0        2 
  19 chr19_40572095     ZBoe    A    C        0      0        2 
  19 chr19_40572095     ZGre    A    C        0      0        2 
  19 chr19_40572095     ZHar    A    C        0      0        2 
  19 chr19_40572095   Sample    A    C        0      0        2 
  19 chr19_40572232     AAsi    G    T        0      0        2 
  19 chr19_40572232     AKia    G    T        1      2        2 
  19 chr19_40572232     AOna    G    T        0      0        2 
  19 chr19_40572232     ASom    G    T        0      0        2 
  19 chr19_40572232     HCab    G    T        1      2        2 
  19 chr19_40572232     HPrz    G    T        1      2        2 
  19 chr19_40572232     ZBoe    G    T        0      0        2 
  19 chr19_40572232     ZGre    G    T        0      0        2 
  19 chr19_40572232     ZHar    G    T        0      0        2 
  19 chr19_40572232   Sample    G    T        0      0        2 
  19 chr19_40573535     AAsi    C    G        1      2        2 
  19 chr19_40573535     AKia    C    G        0      0        2 
  19 chr19_40573535     AOna    C    G        0      0        2 
  19 chr19_40573535     ASom    C    G        0      0        2 
  19 chr19_40573535     HCab    C    G        0      0        2 
  19 chr19_40573535     HPrz    C    G        0      0        2 
  19 chr19_40573535     ZBoe    C    G        0      0        2 
  19 chr19_40573535     ZGre    C    G        0      0        2 
  19 chr19_40573535     ZHar    C    G        0      0        2 
  19 chr19_40573535   Sample    C    G        1      2        2 
  19 chr19_40573759     AAsi    T    C        0      0        2 
  19 chr19_40573759     AKia    T    C        0      0        2 
  19 chr19_40573759     AOna    T    C        0      0        2 
  19 chr19_40573759     ASom    T    C        0      0        2 
  19 chr19_40573759     HCab    T    C        0      0        2 
  19 chr19_40573759     HPrz    T    C        0      0        2 
  19 chr19_40573759     ZBoe    T    C      0.5      1        2 
  19 chr19_40573759     ZGre    T    C        0      0        2 
  19 chr19_40573759     ZHar    T    C        0      0        2 
  19 chr19_40573759   Sample    T    C        0      0        2 
  19 chr19_40579573     AAsi    T    C        0      0        2 
  19 chr19_40579573     AKia    T    C        0      0        2 
  19 chr19_40579573     AOna    T    C        0      0        2 
  19 chr19_40579573     ASom    T    C        0      0        2 
  19 chr19_40579573     HCab    T    C      0.5      1        2 
  19 chr19_40579573     HPrz    T    C      0.5      1        2 
  19 chr19_40579573     ZBoe    T    C        0      0        2 
  19 chr19_40579573     ZGre    T    C        0      0        2 
  19 chr19_40579573     ZHar    T    C        0      0        2 
  19 chr19_40579573   Sample    T    C        0      0        2 
  19 chr19_40589281     AAsi    T    C        0      0        2 
  19 chr19_40589281     AKia    T    C        0      0        2 
  19 chr19_40589281     AOna    T    C        1      2        2 
  19 chr19_40589281     ASom    T    C        0      0        2 
  19 chr19_40589281     HCab    T    C        0      0        2 
  19 chr19_40589281     HPrz    T    C        0      0        2 
  19 chr19_40589281     ZBoe    T    C        0      0        2 
  19 chr19_40589281     ZGre    T    C        0      0        2 
  19 chr19_40589281     ZHar    T    C        0      0        2 
  19 chr19_40589281   Sample    T    C        0      0        2 
  19 chr19_40593439     AAsi    G    T        0      0        2 
  19 chr19_40593439     AKia    G    T        0      0        2 
  19 chr19_40593439     AOna    G    T        0      0        2 
  19 chr19_40593439     ASom    G    T        0      0        2 
  19 chr19_40593439     HCab    G    T      0.5      1        2 
  19 chr19_40593439     HPrz    G    T      0.5      1        2 
  19 chr19_40593439     ZBoe    G    T        0      0        2 
  19 chr19_40593439     ZGre    G    T        0      0        2 
  19 chr19_40593439     ZHar    G    T        0      0        2 
  19 chr19_40593439   Sample    G    T        0      0        2 
  19 chr19_40597043     AAsi    T    G        0      0        2 
  19 chr19_40597043     AKia    T    G        0      0        2 
  19 chr19_40597043     AOna    T    G        0      0        2 
  19 chr19_40597043     ASom    T    G        0      0        2 
  19 chr19_40597043     HCab    T    G        0      0        2 
  19 chr19_40597043     HPrz    T    G        0      0        2 
  19 chr19_40597043     ZBoe    T    G      0.5      1        2 
  19 chr19_40597043     ZGre    T    G        0      0        2 
  19 chr19_40597043     ZHar    T    G        0      0        2 
  19 chr19_40597043   Sample    T    G        0      0        2 
  19 chr19_40599460     AAsi    G    T        0      0        2 
  19 chr19_40599460     AKia    G    T        0      0        2 
  19 chr19_40599460     AOna    G    T        0      0        2 
  19 chr19_40599460     ASom    G    T        1      2        2 
  19 chr19_40599460     HCab    G    T        0      0        2 
  19 chr19_40599460     HPrz    G    T        0      0        2 
  19 chr19_40599460     ZBoe    G    T        0      0        2 
  19 chr19_40599460     ZGre    G    T        0      0        2 
  19 chr19_40599460     ZHar    G    T        0      0        2 
  19 chr19_40599460   Sample    G    T        0      0        2 
  19 chr19_40600367     AAsi    G    A        0      0        2 
  19 chr19_40600367     AKia    G    A        0      0        2 
  19 chr19_40600367     AOna    G    A        0      0        2 
  19 chr19_40600367     ASom    G    A      0.5      1        2 
  19 chr19_40600367     HCab    G    A        0      0        2 
  19 chr19_40600367     HPrz    G    A        0      0        2 
  19 chr19_40600367     ZBoe    G    A        0      0        2 
  19 chr19_40600367     ZGre    G    A        0      0        2 
  19 chr19_40600367     ZHar    G    A        0      0        2 
  19 chr19_40600367   Sample    G    A        0      0        2 
  19 chr19_40603831     AAsi    T    C        0      0        2 
  19 chr19_40603831     AKia    T    C        0      0        2 
  19 chr19_40603831     AOna    T    C        0      0        2 
  19 chr19_40603831     ASom    T    C        0      0        2 
  19 chr19_40603831     HCab    T    C        0      0        2 
  19 chr19_40603831     HPrz    T    C        0      0        2 
  19 chr19_40603831     ZBoe    T    C        0      0        2 
  19 chr19_40603831     ZGre    T    C        1      2        2 
  19 chr19_40603831     ZHar    T    C        0      0        2 
  19 chr19_40603831   Sample    T    C        0      0        2 
  19 chr19_40603860     AAsi    A    G        0      0        2 
  19 chr19_40603860     AKia    A    G        0      0        2 
  19 chr19_40603860     AOna    A    G        0      0        2 
  19 chr19_40603860     ASom    A    G        1      2        2 
  19 chr19_40603860     HCab    A    G        0      0        2 
  19 chr19_40603860     HPrz    A    G        0      0        2 
  19 chr19_40603860     ZBoe    A    G        0      0        2 
  19 chr19_40603860     ZGre    A    G        0      0        2 
  19 chr19_40603860     ZHar    A    G        0      0        2 
  19 chr19_40603860   Sample    A    G        0      0        2 
  19 chr19_40604055     AAsi    G    A        0      0        2 
  19 chr19_40604055     AKia    G    A        0      0        2 
  19 chr19_40604055     AOna    G    A        0      0        2 
  19 chr19_40604055     ASom    G    A        0      0        2 
  19 chr19_40604055     HCab    G    A        0      0        2 
  19 chr19_40604055     HPrz    G    A        0      0        2 
  19 chr19_40604055     ZBoe    G    A        0      0        2 
  19 chr19_40604055     ZGre    G    A        0      0        2 
  19 chr19_40604055     ZHar    G    A        1      2        2 
  19 chr19_40604055   Sample    G    A        0      0        2 
  19 chr19_40605654     AAsi    T    A        1      2        2 
  19 chr19_40605654     AKia    T    A        0      0        2 
  19 chr19_40605654     AOna    T    A        0      0        2 
  19 chr19_40605654     ASom    T    A        1      2        2 
  19 chr19_40605654     HCab    T    A        0      0        2 
  19 chr19_40605654     HPrz    T    A        0      0        2 
  19 chr19_40605654     ZBoe    T    A        0      0        2 
  19 chr19_40605654     ZGre    T    A        0      0        2 
  19 chr19_40605654     ZHar    T    A        0      0        2 
  19 chr19_40605654   Sample    T    A        1      2        2 
  19 chr19_40613410     AAsi    G    T        0      0        2 
  19 chr19_40613410     AKia    G    T        0      0        2 
  19 chr19_40613410     AOna    G    T        0      0        2 
  19 chr19_40613410     ASom    G    T        0      0        2 
  19 chr19_40613410     HCab    G    T        1      2        2 
  19 chr19_40613410     HPrz    G    T        1      2        2 
  19 chr19_40613410     ZBoe    G    T        0      0        2 
  19 chr19_40613410     ZGre    G    T        0      0        2 
  19 chr19_40613410     ZHar    G    T        0      0        2 
  19 chr19_40613410   Sample    G    T        0      0        2 
  19 chr19_40617365     AAsi    T    C      0.5      1        2 
  19 chr19_40617365     AKia    T    C        0      0        2 
  19 chr19_40617365     AOna    T    C        0      0        2 
  19 chr19_40617365     ASom    T    C        0      0        2 
  19 chr19_40617365     HCab    T    C        0      0        2 
  19 chr19_40617365     HPrz    T    C        0      0        2 
  19 chr19_40617365     ZBoe    T    C        0      0        2 
  19 chr19_40617365     ZGre    T    C        0      0        2 
  19 chr19_40617365     ZHar    T    C        0      0        2 
  19 chr19_40617365   Sample    T    C        1      2        2 
  19 chr19_40619424     AAsi    T    C      0.5      1        2 
  19 chr19_40619424     AKia    T    C        0      0        2 
  19 chr19_40619424     AOna    T    C        0      0        2 
  19 chr19_40619424     ASom    T    C        0      0        2 
  19 chr19_40619424     HCab    T    C        1      2        2 
  19 chr19_40619424     HPrz    T    C        1      2        2 
  19 chr19_40619424     ZBoe    T    C        0      0        2 
  19 chr19_40619424     ZGre    T    C        0      0        2 
  19 chr19_40619424     ZHar    T    C        0      0        2 
  19 chr19_40619424   Sample    T    C        1      2        2 
  19 chr19_40627441     AAsi    A    G        0      0        2 
  19 chr19_40627441     AKia    A    G        0      0        2 
  19 chr19_40627441     AOna    A    G        0      0        2 
  19 chr19_40627441     ASom    A    G        0      0        2 
  19 chr19_40627441     HCab    A    G      0.5      1        2 
  19 chr19_40627441     HPrz    A    G        0      0        2 
  19 chr19_40627441     ZBoe    A    G        0      0        2 
  19 chr19_40627441     ZGre    A    G        0      0        2 
  19 chr19_40627441     ZHar    A    G        0      0        2 
  19 chr19_40627441   Sample    A    G        0      0        2 
  19 chr19_40632019     AAsi    G    A        1      2        2 
  19 chr19_40632019     AKia    G    A        1      2        2 
  19 chr19_40632019     AOna    G    A        1      2        2 
  19 chr19_40632019     ASom    G    A        1      2        2 
  19 chr19_40632019     HCab    G    A        0      0        2 
  19 chr19_40632019     HPrz    G    A        0      0        2 
  19 chr19_40632019     ZBoe    G    A        0      0        2 
  19 chr19_40632019     ZGre    G    A        0      0        2 
  19 chr19_40632019     ZHar    G    A        0      0        2 
  19 chr19_40632019   Sample    G    A        1      2        2 
  19 chr19_40637612     AAsi    A    G        0      0        2 
  19 chr19_40637612     AKia    A    G        1      2        2 
  19 chr19_40637612     AOna    A    G        0      0        2 
  19 chr19_40637612     ASom    A    G        0      0        2 
  19 chr19_40637612     HCab    A    G        0      0        2 
  19 chr19_40637612     HPrz    A    G        0      0        2 
  19 chr19_40637612     ZBoe    A    G        0      0        2 
  19 chr19_40637612     ZGre    A    G        0      0        2 
  19 chr19_40637612     ZHar    A    G        0      0        2 
  19 chr19_40637612   Sample    A    G        0      0        2 
  19 chr19_40640680     AAsi    C    T        0      0        2 
  19 chr19_40640680     AKia    C    T        0      0        2 
  19 chr19_40640680     AOna    C    T        0      0        2 
  19 chr19_40640680     ASom    C    T        0      0        2 
  19 chr19_40640680     HCab    C    T        0      0        2 
  19 chr19_40640680     HPrz    C    T        0      0        2 
  19 chr19_40640680     ZBoe    C    T        0      0        2 
  19 chr19_40640680     ZGre    C    T      0.5      1        2 
  19 chr19_40640680     ZHar    C    T        0      0        2 
  19 chr19_40640680   Sample    C    T        0      0        2 
  19 chr19_40641951     AAsi    A    G        0      0        2 
  19 chr19_40641951     AKia    A    G        0      0        2 
  19 chr19_40641951     AOna    A    G        0      0        2 
  19 chr19_40641951     ASom    A    G        1      2        2 
  19 chr19_40641951     HCab    A    G        0      0        2 
  19 chr19_40641951     HPrz    A    G        0      0        2 
  19 chr19_40641951     ZBoe    A    G        0      0        2 
  19 chr19_40641951     ZGre    A    G        0      0        2 
  19 chr19_40641951     ZHar    A    G        0      0        2 
  19 chr19_40641951   Sample    A    G        0      0        2 
  19 chr19_40654948     AAsi    T    C        0      0        2 
  19 chr19_40654948     AKia    T    C        0      0        2 
  19 chr19_40654948     AOna    T    C        0      0        2 
  19 chr19_40654948     ASom    T    C        0      0        2 
  19 chr19_40654948     HCab    T    C        0      0        2 
  19 chr19_40654948     HPrz    T    C      0.5      1        2 
  19 chr19_40654948     ZBoe    T    C        0      0        2 
  19 chr19_40654948     ZGre    T    C        0      0        2 
  19 chr19_40654948     ZHar    T    C        0      0        2 
  19 chr19_40654948   Sample    T    C        0      0        2 
  19 chr19_40658310     AAsi    T    A      0.5      1        2 
  19 chr19_40658310     AKia    T    A        0      0        2 
  19 chr19_40658310     AOna    T    A        0      0        2 
  19 chr19_40658310     ASom    T    A        1      2        2 
  19 chr19_40658310     HCab    T    A        0      0        2 
  19 chr19_40658310     HPrz    T    A        0      0        2 
  19 chr19_40658310     ZBoe    T    A        0      0        2 
  19 chr19_40658310     ZGre    T    A        0      0        2 
  19 chr19_40658310     ZHar    T    A        0      0        2 
  19 chr19_40658310   Sample    T    A        0      0        2 
  19 chr19_40660802     AAsi    A    G      0.5      1        2 
  19 chr19_40660802     AKia    A    G        0      0        2 
  19 chr19_40660802     AOna    A    G        0      0        2 
  19 chr19_40660802     ASom    A    G        0      0        2 
  19 chr19_40660802     HCab    A    G        0      0        2 
  19 chr19_40660802     HPrz    A    G        0      0        2 
  19 chr19_40660802     ZBoe    A    G        0      0        2 
  19 chr19_40660802     ZGre    A    G        0      0        2 
  19 chr19_40660802     ZHar    A    G        0      0        2 
  19 chr19_40660802   Sample    A    G        0      0        2 
  19 chr19_40660871     AAsi    A    G        0      0        2 
  19 chr19_40660871     AKia    A    G        0      0        2 
  19 chr19_40660871     AOna    A    G        0      0        2 
  19 chr19_40660871     ASom    A    G        0      0        2 
  19 chr19_40660871     HCab    A    G        0      0        2 
  19 chr19_40660871     HPrz    A    G        0      0        2 
  19 chr19_40660871     ZBoe    A    G        0      0        2 
  19 chr19_40660871     ZGre    A    G        0      0        2 
  19 chr19_40660871     ZHar    A    G        1      2        2 
  19 chr19_40660871   Sample    A    G        0      0        2 
  19 chr19_40671951     AAsi    A    G        0      0        2 
  19 chr19_40671951     AKia    A    G        0      0        2 
  19 chr19_40671951     AOna    A    G        0      0        2 
  19 chr19_40671951     ASom    A    G      0.5      1        2 
  19 chr19_40671951     HCab    A    G        0      0        2 
  19 chr19_40671951     HPrz    A    G        0      0        2 
  19 chr19_40671951     ZBoe    A    G        0      0        2 
  19 chr19_40671951     ZGre    A    G        0      0        2 
  19 chr19_40671951     ZHar    A    G        0      0        2 
  19 chr19_40671951   Sample    A    G        0      0        2 
  19 chr19_40676562     AAsi    T    C        0      0        2 
  19 chr19_40676562     AKia    T    C        0      0        2 
  19 chr19_40676562     AOna    T    C        0      0        2 
  19 chr19_40676562     ASom    T    C        0      0        2 
  19 chr19_40676562     HCab    T    C        0      0        2 
  19 chr19_40676562     HPrz    T    C        0      0        2 
  19 chr19_40676562     ZBoe    T    C      0.5      1        2 
  19 chr19_40676562     ZGre    T    C        1      2        2 
  19 chr19_40676562     ZHar    T    C        1      2        2 
  19 chr19_40676562   Sample    T    C        0      0        2 
  19 chr19_40682590     AAsi    T    C        0      0        2 
  19 chr19_40682590     AKia    T    C        0      0        2 
  19 chr19_40682590     AOna    T    C        0      0        2 
  19 chr19_40682590     ASom    T    C        0      0        2 
  19 chr19_40682590     HCab    T    C        0      0        2 
  19 chr19_40682590     HPrz    T    C        0      0        2 
  19 chr19_40682590     ZBoe    T    C        1      2        2 
  19 chr19_40682590     ZGre    T    C        1      2        2 
  19 chr19_40682590     ZHar    T    C        1      2        2 
  19 chr19_40682590   Sample    T    C        0      0        2 
  19 chr19_40691584     AAsi    C    T        0      0        2 
  19 chr19_40691584     AKia    C    T        0      0        2 
  19 chr19_40691584     AOna    C    T        0      0        2 
  19 chr19_40691584     ASom    C    T        0      0        2 
  19 chr19_40691584     HCab    C    T        0      0        2 
  19 chr19_40691584     HPrz    C    T        0      0        2 
  19 chr19_40691584     ZBoe    C    T        0      0        2 
  19 chr19_40691584     ZGre    C    T        0      0        2 
  19 chr19_40691584     ZHar    C    T        1      2        2 
  19 chr19_40691584   Sample    C    T        0      0        2 
  19 chr19_40695378     AAsi    G    T        0      0        2 
  19 chr19_40695378     AKia    G    T      0.5      1        2 
  19 chr19_40695378     AOna    G    T        0      0        2 
  19 chr19_40695378     ASom    G    T        0      0        2 
  19 chr19_40695378     HCab    G    T        0      0        2 
  19 chr19_40695378     HPrz    G    T        0      0        2 
  19 chr19_40695378     ZBoe    G    T        0      0        2 
  19 chr19_40695378     ZGre    G    T        0      0        2 
  19 chr19_40695378     ZHar    G    T        0      0        2 
  19 chr19_40695378   Sample    G    T        0      0        2 
  19 chr19_40699755     AAsi    C    T        0      0        2 
  19 chr19_40699755     AKia    C    T        0      0        2 
  19 chr19_40699755     AOna    C    T        0      0        2 
  19 chr19_40699755     ASom    C    T        0      0        2 
  19 chr19_40699755     HCab    C    T        1      2        2 
  19 chr19_40699755     HPrz    C    T        1      2        2 
  19 chr19_40699755     ZBoe    C    T        0      0        2 
  19 chr19_40699755     ZGre    C    T        0      0        2 
  19 chr19_40699755     ZHar    C    T        0      0        2 
  19 chr19_40699755   Sample    C    T        0      0        2 
  19 chr19_40699909     AAsi    A    G      0.5      1        2 
  19 chr19_40699909     AKia    A    G        0      0        2 
  19 chr19_40699909     AOna    A    G        0      0        2 
  19 chr19_40699909     ASom    A    G        0      0        2 
  19 chr19_40699909     HCab    A    G        0      0        2 
  19 chr19_40699909     HPrz    A    G        0      0        2 
  19 chr19_40699909     ZBoe    A    G        0      0        2 
  19 chr19_40699909     ZGre    A    G        0      0        2 
  19 chr19_40699909     ZHar    A    G        0      0        2 
  19 chr19_40699909   Sample    A    G        0      0        2 
  19 chr19_40713971     AAsi    T    C      0.5      1        2 
  19 chr19_40713971     AKia    T    C        0      0        2 
  19 chr19_40713971     AOna    T    C        0      0        2 
  19 chr19_40713971     ASom    T    C        0      0        2 
  19 chr19_40713971     HCab    T    C        0      0        2 
  19 chr19_40713971     HPrz    T    C        0      0        2 
  19 chr19_40713971     ZBoe    T    C        0      0        2 
  19 chr19_40713971     ZGre    T    C        0      0        2 
  19 chr19_40713971     ZHar    T    C        0      0        2 
  19 chr19_40713971   Sample    T    C        0      0        2 
  19 chr19_40719156     AAsi    T    C        0      0        2 
  19 chr19_40719156     AKia    T    C        0      0        2 
  19 chr19_40719156     AOna    T    C        0      0        2 
  19 chr19_40719156     ASom    T    C        0      0        2 
  19 chr19_40719156     HCab    T    C        1      2        2 
  19 chr19_40719156     HPrz    T    C        1      2        2 
  19 chr19_40719156     ZBoe    T    C        0      0        2 
  19 chr19_40719156     ZGre    T    C        0      0        2 
  19 chr19_40719156     ZHar    T    C        0      0        2 
  19 chr19_40719156   Sample    T    C        0      0        2 
  19 chr19_40727090     AAsi    T    G        0      0        2 
  19 chr19_40727090     AKia    T    G        0      0        2 
  19 chr19_40727090     AOna    T    G        0      0        2 
  19 chr19_40727090     ASom    T    G        0      0        2 
  19 chr19_40727090     HCab    T    G        1      2        2 
  19 chr19_40727090     HPrz    T    G        1      2        2 
  19 chr19_40727090     ZBoe    T    G        0      0        2 
  19 chr19_40727090     ZGre    T    G        0      0        2 
  19 chr19_40727090     ZHar    T    G        0      0        2 
  19 chr19_40727090   Sample    T    G        0      0        2 
  19 chr19_40728891     AAsi    T    C        0      0        2 
  19 chr19_40728891     AKia    T    C        0      0        2 
  19 chr19_40728891     AOna    T    C        0      0        2 
  19 chr19_40728891     ASom    T    C        0      0        2 
  19 chr19_40728891     HCab    T    C      0.5      1        2 
  19 chr19_40728891     HPrz    T    C        1      2        2 
  19 chr19_40728891     ZBoe    T    C        0      0        2 
  19 chr19_40728891     ZGre    T    C        0      0        2 
  19 chr19_40728891     ZHar    T    C        0      0        2 
  19 chr19_40728891   Sample    T    C        0      0        2 
  19 chr19_40729263     AAsi    C    T        0      0        2 
  19 chr19_40729263     AKia    C    T      0.5      1        2 
  19 chr19_40729263     AOna    C    T        0      0        2 
  19 chr19_40729263     ASom    C    T        0      0        2 
  19 chr19_40729263     HCab    C    T        0      0        2 
  19 chr19_40729263     HPrz    C    T        0      0        2 
  19 chr19_40729263     ZBoe    C    T        0      0        2 
  19 chr19_40729263     ZGre    C    T        0      0        2 
  19 chr19_40729263     ZHar    C    T        0      0        2 
  19 chr19_40729263   Sample    C    T        0      0        2 
  19 chr19_40730681     AAsi    C    T        0      0        2 
  19 chr19_40730681     AKia    C    T        0      0        2 
  19 chr19_40730681     AOna    C    T        0      0        2 
  19 chr19_40730681     ASom    C    T        0      0        2 
  19 chr19_40730681     HCab    C    T        1      2        2 
  19 chr19_40730681     HPrz    C    T        1      2        2 
  19 chr19_40730681     ZBoe    C    T        0      0        2 
  19 chr19_40730681     ZGre    C    T        0      0        2 
  19 chr19_40730681     ZHar    C    T        0      0        2 
  19 chr19_40730681   Sample    C    T        0      0        2 
  19 chr19_40734181     AAsi    T    C        0      0        2 
  19 chr19_40734181     AKia    T    C        0      0        2 
  19 chr19_40734181     AOna    T    C        0      0        2 
  19 chr19_40734181     ASom    T    C        0      0        2 
  19 chr19_40734181     HCab    T    C        0      0        2 
  19 chr19_40734181     HPrz    T    C        0      0        2 
  19 chr19_40734181     ZBoe    T    C      0.5      1        2 
  19 chr19_40734181     ZGre    T    C        0      0        2 
  19 chr19_40734181     ZHar    T    C        0      0        2 
  19 chr19_40734181   Sample    T    C        0      0        2 
  19 chr19_40736647     AAsi    T    C        0      0        2 
  19 chr19_40736647     AKia    T    C        0      0        2 
  19 chr19_40736647     AOna    T    C        0      0        2 
  19 chr19_40736647     ASom    T    C        0      0        2 
  19 chr19_40736647     HCab    T    C        1      2        2 
  19 chr19_40736647     HPrz    T    C        1      2        2 
  19 chr19_40736647     ZBoe    T    C        0      0        2 
  19 chr19_40736647     ZGre    T    C        0      0        2 
  19 chr19_40736647     ZHar    T    C        0      0        2 
  19 chr19_40736647   Sample    T    C        0      0        2 
  19 chr19_40763625     AAsi    T    C        0      0        2 
  19 chr19_40763625     AKia    T    C        0      0        2 
  19 chr19_40763625     AOna    T    C        0      0        2 
  19 chr19_40763625     ASom    T    C        0      0        2 
  19 chr19_40763625     HCab    T    C        0      0        2 
  19 chr19_40763625     HPrz    T    C        1      2        2 
  19 chr19_40763625     ZBoe    T    C        0      0        2 
  19 chr19_40763625     ZGre    T    C        0      0        2 
  19 chr19_40763625     ZHar    T    C        0      0        2 
  19 chr19_40763625   Sample    T    C        0      0        2 
  19 chr19_40764395     AAsi    C    G        0      0        2 
  19 chr19_40764395     AKia    C    G        0      0        2 
  19 chr19_40764395     AOna    C    G        0      0        2 
  19 chr19_40764395     ASom    C    G        0      0        2 
  19 chr19_40764395     HCab    C    G        1      2        2 
  19 chr19_40764395     HPrz    C    G        0      0        2 
  19 chr19_40764395     ZBoe    C    G        0      0        2 
  19 chr19_40764395     ZGre    C    G        0      0        2 
  19 chr19_40764395     ZHar    C    G        0      0        2 
  19 chr19_40764395   Sample    C    G        0      0        2 
  19 chr19_40765570     AAsi    C    T        0      0        2 
  19 chr19_40765570     AKia    C    T        0      0        2 
  19 chr19_40765570     AOna    C    T        0      0        2 
  19 chr19_40765570     ASom    C    T        0      0        2 
  19 chr19_40765570     HCab    C    T        0      0        2 
  19 chr19_40765570     HPrz    C    T        0      0        2 
  19 chr19_40765570     ZBoe    C    T        0      0        2 
  19 chr19_40765570     ZGre    C    T        0      0        2 
  19 chr19_40765570     ZHar    C    T        1      2        2 
  19 chr19_40765570   Sample    C    T        0      0        2 
  19 chr19_40773990     AAsi    C    T        0      0        2 
  19 chr19_40773990     AKia    C    T        0      0        2 
  19 chr19_40773990     AOna    C    T        0      0        2 
  19 chr19_40773990     ASom    C    T        0      0        2 
  19 chr19_40773990     HCab    C    T        0      0        2 
  19 chr19_40773990     HPrz    C    T        0      0        2 
  19 chr19_40773990     ZBoe    C    T      0.5      1        2 
  19 chr19_40773990     ZGre    C    T        0      0        2 
  19 chr19_40773990     ZHar    C    T        0      0        2 
  19 chr19_40773990   Sample    C    T        0      0        2 
  19 chr19_40778670     AAsi    G    A        0      0        2 
  19 chr19_40778670     AKia    G    A        0      0        2 
  19 chr19_40778670     AOna    G    A        0      0        2 
  19 chr19_40778670     ASom    G    A        0      0        2 
  19 chr19_40778670     HCab    G    A        1      2        2 
  19 chr19_40778670     HPrz    G    A        1      2        2 
  19 chr19_40778670     ZBoe    G    A        0      0        2 
  19 chr19_40778670     ZGre    G    A        0      0        2 
  19 chr19_40778670     ZHar    G    A        0      0        2 
  19 chr19_40778670   Sample    G    A        0      0        2 
  19 chr19_40779877     AAsi    T    C        0      0        2 
  19 chr19_40779877     AKia    T    C        0      0        2 
  19 chr19_40779877     AOna    T    C        1      2        2 
  19 chr19_40779877     ASom    T    C        0      0        2 
  19 chr19_40779877     HCab    T    C        0      0        2 
  19 chr19_40779877     HPrz    T    C        0      0        2 
  19 chr19_40779877     ZBoe    T    C        0      0        2 
  19 chr19_40779877     ZGre    T    C        0      0        2 
  19 chr19_40779877     ZHar    T    C        0      0        2 
  19 chr19_40779877   Sample    T    C        0      0        2 
  19 chr19_40783821     AAsi    G    A        0      0        2 
  19 chr19_40783821     AKia    G    A        0      0        2 
  19 chr19_40783821     AOna    G    A        0      0        2 
  19 chr19_40783821     ASom    G    A        0      0        2 
  19 chr19_40783821     HCab    G    A        0      0        2 
  19 chr19_40783821     HPrz    G    A        0      0        2 
  19 chr19_40783821     ZBoe    G    A        0      0        2 
  19 chr19_40783821     ZGre    G    A        0      0        2 
  19 chr19_40783821     ZHar    G    A        1      2        2 
  19 chr19_40783821   Sample    G    A        0      0        2 
  19 chr19_40787840     AAsi    C    G        0      0        2 
  19 chr19_40787840     AKia    C    G        0      0        2 
  19 chr19_40787840     AOna    C    G        0      0        2 
  19 chr19_40787840     ASom    C    G        0      0        2 
  19 chr19_40787840     HCab    C    G        0      0        2 
  19 chr19_40787840     HPrz    C    G      0.5      1        2 
  19 chr19_40787840     ZBoe    C    G        0      0        2 
  19 chr19_40787840     ZGre    C    G        0      0        2 
  19 chr19_40787840     ZHar    C    G        0      0        2 
  19 chr19_40787840   Sample    C    G        0      0        2 
  19 chr19_40796170     AAsi    T    C        1      2        2 
  19 chr19_40796170     AKia    T    C        0      0        2 
  19 chr19_40796170     AOna    T    C        0      0        2 
  19 chr19_40796170     ASom    T    C        1      2        2 
  19 chr19_40796170     HCab    T    C        0      0        2 
  19 chr19_40796170     HPrz    T    C        0      0        2 
  19 chr19_40796170     ZBoe    T    C        0      0        2 
  19 chr19_40796170     ZGre    T    C        0      0        2 
  19 chr19_40796170     ZHar    T    C        0      0        2 
  19 chr19_40796170   Sample    T    C        1      2        2 
  19 chr19_40800171     AAsi    A    G        0      0        2 
  19 chr19_40800171     AKia    A    G        0      0        2 
  19 chr19_40800171     AOna    A    G        0      0        2 
  19 chr19_40800171     ASom    A    G        0      0        2 
  19 chr19_40800171     HCab    A    G        0      0        2 
  19 chr19_40800171     HPrz    A    G        0      0        2 
  19 chr19_40800171     ZBoe    A    G        0      0        2 
  19 chr19_40800171     ZGre    A    G        1      2        2 
  19 chr19_40800171     ZHar    A    G        0      0        2 
  19 chr19_40800171   Sample    A    G        0      0        2 
  19 chr19_40802362     AAsi    G    A        0      0        2 
  19 chr19_40802362     AKia    G    A        0      0        2 
  19 chr19_40802362     AOna    G    A        0      0        2 
  19 chr19_40802362     ASom    G    A        0      0        2 
  19 chr19_40802362     HCab    G    A        1      2        2 
  19 chr19_40802362     HPrz    G    A        1      2        2 
  19 chr19_40802362     ZBoe    G    A        0      0        2 
  19 chr19_40802362     ZGre    G    A        0      0        2 
  19 chr19_40802362     ZHar    G    A        0      0        2 
  19 chr19_40802362   Sample    G    A        0      0        2 
  19 chr19_40803413     AAsi    C    T        1      2        2 
  19 chr19_40803413     AKia    C    T        0      0        2 
  19 chr19_40803413     AOna    C    T        0      0        2 
  19 chr19_40803413     ASom    C    T        1      2        2 
  19 chr19_40803413     HCab    C    T        1      2        2 
  19 chr19_40803413     HPrz    C    T        1      2        2 
  19 chr19_40803413     ZBoe    C    T        0      0        2 
  19 chr19_40803413     ZGre    C    T        0      0        2 
  19 chr19_40803413     ZHar    C    T        0      0        2 
  19 chr19_40803413   Sample    C    T        1      2        2 
  19 chr19_40806393     AAsi    A    C        0      0        2 
  19 chr19_40806393     AKia    A    C        1      2        2 
  19 chr19_40806393     AOna    A    C        1      2        2 
  19 chr19_40806393     ASom    A    C        0      0        2 
  19 chr19_40806393     HCab    A    C        0      0        2 
  19 chr19_40806393     HPrz    A    C        0      0        2 
  19 chr19_40806393     ZBoe    A    C        0      0        2 
  19 chr19_40806393     ZGre    A    C        0      0        2 
  19 chr19_40806393     ZHar    A    C        0      0        2 
  19 chr19_40806393   Sample    A    C        0      0        2 
  19 chr19_40807490     AAsi    C    T        0      0        2 
  19 chr19_40807490     AKia    C    T        0      0        2 
  19 chr19_40807490     AOna    C    T        0      0        2 
  19 chr19_40807490     ASom    C    T        0      0        2 
  19 chr19_40807490     HCab    C    T        1      2        2 
  19 chr19_40807490     HPrz    C    T        1      2        2 
  19 chr19_40807490     ZBoe    C    T        0      0        2 
  19 chr19_40807490     ZGre    C    T        0      0        2 
  19 chr19_40807490     ZHar    C    T        0      0        2 
  19 chr19_40807490   Sample    C    T        0      0        2 
  19 chr19_40807615     AAsi    T    C        0      0        2 
  19 chr19_40807615     AKia    T    C        1      2        2 
  19 chr19_40807615     AOna    T    C        1      2        2 
  19 chr19_40807615     ASom    T    C        0      0        2 
  19 chr19_40807615     HCab    T    C        0      0        2 
  19 chr19_40807615     HPrz    T    C        0      0        2 
  19 chr19_40807615     ZBoe    T    C        0      0        2 
  19 chr19_40807615     ZGre    T    C        0      0        2 
  19 chr19_40807615     ZHar    T    C        0      0        2 
  19 chr19_40807615   Sample    T    C        0      0        2 
  19 chr19_40808608     AAsi    A    T        0      0        2 
  19 chr19_40808608     AKia    A    T        0      0        2 
  19 chr19_40808608     AOna    A    T        0      0        2 
  19 chr19_40808608     ASom    A    T        0      0        2 
  19 chr19_40808608     HCab    A    T        1      2        2 
  19 chr19_40808608     HPrz    A    T        1      2        2 
  19 chr19_40808608     ZBoe    A    T        0      0        2 
  19 chr19_40808608     ZGre    A    T        0      0        2 
  19 chr19_40808608     ZHar    A    T        0      0        2 
  19 chr19_40808608   Sample    A    T        0      0        2 
  19 chr19_40816428     AAsi    C    T        0      0        2 
  19 chr19_40816428     AKia    C    T        0      0        2 
  19 chr19_40816428     AOna    C    T        0      0        2 
  19 chr19_40816428     ASom    C    T        0      0        2 
  19 chr19_40816428     HCab    C    T      0.5      1        2 
  19 chr19_40816428     HPrz    C    T        0      0        2 
  19 chr19_40816428     ZBoe    C    T        0      0        2 
  19 chr19_40816428     ZGre    C    T        0      0        2 
  19 chr19_40816428     ZHar    C    T        0      0        2 
  19 chr19_40816428   Sample    C    T        0      0        2 
  19 chr19_40817468     AAsi    C    T        0      0        2 
  19 chr19_40817468     AKia    C    T        0      0        2 
  19 chr19_40817468     AOna    C    T        0      0        2 
  19 chr19_40817468     ASom    C    T        0      0        2 
  19 chr19_40817468     HCab    C    T        0      0        2 
  19 chr19_40817468     HPrz    C    T        0      0        2 
  19 chr19_40817468     ZBoe    C    T      0.5      1        2 
  19 chr19_40817468     ZGre    C    T        0      0        2 
  19 chr19_40817468     ZHar    C    T        0      0        2 
  19 chr19_40817468   Sample    C    T        0      0        2 
  19 chr19_40819944     AAsi    G    A        0      0        2 
  19 chr19_40819944     AKia    G    A        0      0        2 
  19 chr19_40819944     AOna    G    A        0      0        2 
  19 chr19_40819944     ASom    G    A        0      0        2 
  19 chr19_40819944     HCab    G    A        1      2        2 
  19 chr19_40819944     HPrz    G    A        1      2        2 
  19 chr19_40819944     ZBoe    G    A        0      0        2 
  19 chr19_40819944     ZGre    G    A        0      0        2 
  19 chr19_40819944     ZHar    G    A        0      0        2 
  19 chr19_40819944   Sample    G    A        0      0        2 
  19 chr19_40828907     AAsi    G    T        0      0        2 
  19 chr19_40828907     AKia    G    T        0      0        2 
  19 chr19_40828907     AOna    G    T        1      2        2 
  19 chr19_40828907     ASom    G    T        0      0        2 
  19 chr19_40828907     HCab    G    T        0      0        2 
  19 chr19_40828907     HPrz    G    T        0      0        2 
  19 chr19_40828907     ZBoe    G    T        0      0        2 
  19 chr19_40828907     ZGre    G    T        0      0        2 
  19 chr19_40828907     ZHar    G    T        0      0        2 
  19 chr19_40828907   Sample    G    T        0      0        2 
  19 chr19_40842560     AAsi    T    C        1      2        2 
  19 chr19_40842560     AKia    T    C        0      0        2 
  19 chr19_40842560     AOna    T    C        0      0        2 
  19 chr19_40842560     ASom    T    C        1      2        2 
  19 chr19_40842560     HCab    T    C        0      0        2 
  19 chr19_40842560     HPrz    T    C        0      0        2 
  19 chr19_40842560     ZBoe    T    C        0      0        2 
  19 chr19_40842560     ZGre    T    C        0      0        2 
  19 chr19_40842560     ZHar    T    C        0      0        2 
  19 chr19_40842560   Sample    T    C        1      2        2 
  19 chr19_40844594     AAsi    C    G        0      0        2 
  19 chr19_40844594     AKia    C    G        0      0        2 
  19 chr19_40844594     AOna    C    G        0      0        2 
  19 chr19_40844594     ASom    C    G        0      0        2 
  19 chr19_40844594     HCab    C    G      0.5      1        2 
  19 chr19_40844594     HPrz    C    G        0      0        2 
  19 chr19_40844594     ZBoe    C    G        0      0        2 
  19 chr19_40844594     ZGre    C    G        0      0        2 
  19 chr19_40844594     ZHar    C    G        0      0        2 
  19 chr19_40844594   Sample    C    G        0      0        2 
  19 chr19_40848252     AAsi    A    G        0      0        2 
  19 chr19_40848252     AKia    A    G        0      0        2 
  19 chr19_40848252     AOna    A    G        0      0        2 
  19 chr19_40848252     ASom    A    G        0      0        2 
  19 chr19_40848252     HCab    A    G        0      0        2 
  19 chr19_40848252     HPrz    A    G        0      0        2 
  19 chr19_40848252     ZBoe    A    G        0      0        2 
  19 chr19_40848252     ZGre    A    G        1      2        2 
  19 chr19_40848252     ZHar    A    G        0      0        2 
  19 chr19_40848252   Sample    A    G        0      0        2 
  19 chr19_40851987     AAsi    A    G        1      2        2 
  19 chr19_40851987     AKia    A    G      0.5      1        2 
  19 chr19_40851987     AOna    A    G        1      2        2 
  19 chr19_40851987     ASom    A    G        1      2        2 
  19 chr19_40851987     HCab    A    G        0      0        2 
  19 chr19_40851987     HPrz    A    G        0      0        2 
  19 chr19_40851987     ZBoe    A    G        0      0        2 
  19 chr19_40851987     ZGre    A    G        0      0        2 
  19 chr19_40851987     ZHar    A    G        0      0        2 
  19 chr19_40851987   Sample    A    G        1      2        2 
  19 chr19_40854732     AAsi    T    C        0      0        2 
  19 chr19_40854732     AKia    T    C        0      0        2 
  19 chr19_40854732     AOna    T    C        0      0        2 
  19 chr19_40854732     ASom    T    C        0      0        2 
  19 chr19_40854732     HCab    T    C        1      2        2 
  19 chr19_40854732     HPrz    T    C        1      2        2 
  19 chr19_40854732     ZBoe    T    C        0      0        2 
  19 chr19_40854732     ZGre    T    C        0      0        2 
  19 chr19_40854732     ZHar    T    C        0      0        2 
  19 chr19_40854732   Sample    T    C        0      0        2 
  19 chr19_40859343     AAsi    A    T        0      0        2 
  19 chr19_40859343     AKia    A    T      0.5      1        2 
  19 chr19_40859343     AOna    A    T        0      0        2 
  19 chr19_40859343     ASom    A    T        0      0        2 
  19 chr19_40859343     HCab    A    T        0      0        2 
  19 chr19_40859343     HPrz    A    T        0      0        2 
  19 chr19_40859343     ZBoe    A    T        0      0        2 
  19 chr19_40859343     ZGre    A    T        0      0        2 
  19 chr19_40859343     ZHar    A    T        0      0        2 
  19 chr19_40859343   Sample    A    T        0      0        2 
  19 chr19_40863059     AAsi    A    C        0      0        2 
  19 chr19_40863059     AKia    A    C        0      0        2 
  19 chr19_40863059     AOna    A    C        0      0        2 
  19 chr19_40863059     ASom    A    C        0      0        2 
  19 chr19_40863059     HCab    A    C        0      0        2 
  19 chr19_40863059     HPrz    A    C        0      0        2 
  19 chr19_40863059     ZBoe    A    C      0.5      1        2 
  19 chr19_40863059     ZGre    A    C        0      0        2 
  19 chr19_40863059     ZHar    A    C        0      0        2 
  19 chr19_40863059   Sample    A    C        0      0        2 
  19 chr19_40863736     AAsi    A    C        0      0        2 
  19 chr19_40863736     AKia    A    C        0      0        2 
  19 chr19_40863736     AOna    A    C        1      2        2 
  19 chr19_40863736     ASom    A    C        0      0        2 
  19 chr19_40863736     HCab    A    C        0      0        2 
  19 chr19_40863736     HPrz    A    C        0      0        2 
  19 chr19_40863736     ZBoe    A    C        0      0        2 
  19 chr19_40863736     ZGre    A    C        0      0        2 
  19 chr19_40863736     ZHar    A    C        0      0        2 
  19 chr19_40863736   Sample    A    C        0      0        2 
  19 chr19_40867625     AAsi    G    T        0      0        2 
  19 chr19_40867625     AKia    G    T        0      0        2 
  19 chr19_40867625     AOna    G    T        0      0        2 
  19 chr19_40867625     ASom    G    T        0      0        2 
  19 chr19_40867625     HCab    G    T        0      0        2 
  19 chr19_40867625     HPrz    G    T        0      0        2 
  19 chr19_40867625     ZBoe    G    T        1      2        2 
  19 chr19_40867625     ZGre    G    T        0      0        2 
  19 chr19_40867625     ZHar    G    T        0      0        2 
  19 chr19_40867625   Sample    G    T        0      0        2 
  19 chr19_40877556     AAsi    A    G        0      0        2 
  19 chr19_40877556     AKia    A    G      0.5      1        2 
  19 chr19_40877556     AOna    A    G        0      0        2 
  19 chr19_40877556     ASom    A    G        0      0        2 
  19 chr19_40877556     HCab    A    G        0      0        2 
  19 chr19_40877556     HPrz    A    G        0      0        2 
  19 chr19_40877556     ZBoe    A    G        0      0        2 
  19 chr19_40877556     ZGre    A    G        0      0        2 
  19 chr19_40877556     ZHar    A    G        0      0        2 
  19 chr19_40877556   Sample    A    G        0      0        2 
  19 chr19_40877850     AAsi    C    T        0      0        2 
  19 chr19_40877850     AKia    C    T        0      0        2 
  19 chr19_40877850     AOna    C    T        0      0        2 
  19 chr19_40877850     ASom    C    T        0      0        2 
  19 chr19_40877850     HCab    C    T        1      2        2 
  19 chr19_40877850     HPrz    C    T        1      2        2 
  19 chr19_40877850     ZBoe    C    T        0      0        2 
  19 chr19_40877850     ZGre    C    T        0      0        2 
  19 chr19_40877850     ZHar    C    T        0      0        2 
  19 chr19_40877850   Sample    C    T        0      0        2 
  19 chr19_40880415     AAsi    G    T        0      0        2 
  19 chr19_40880415     AKia    G    T        0      0        2 
  19 chr19_40880415     AOna    G    T        0      0        2 
  19 chr19_40880415     ASom    G    T        0      0        2 
  19 chr19_40880415     HCab    G    T      0.5      1        2 
  19 chr19_40880415     HPrz    G    T        0      0        2 
  19 chr19_40880415     ZBoe    G    T        0      0        2 
  19 chr19_40880415     ZGre    G    T        0      0        2 
  19 chr19_40880415     ZHar    G    T        0      0        2 
  19 chr19_40880415   Sample    G    T        0      0        2 
  19 chr19_40881553     AAsi    C    T        0      0        2 
  19 chr19_40881553     AKia    C    T        0      0        2 
  19 chr19_40881553     AOna    C    T        0      0        2 
  19 chr19_40881553     ASom    C    T        0      0        2 
  19 chr19_40881553     HCab    C    T        1      2        2 
  19 chr19_40881553     HPrz    C    T        1      2        2 
  19 chr19_40881553     ZBoe    C    T        0      0        2 
  19 chr19_40881553     ZGre    C    T        0      0        2 
  19 chr19_40881553     ZHar    C    T        0      0        2 
  19 chr19_40881553   Sample    C    T        0      0        2 
  19 chr19_40884277     AAsi    T    C        0      0        2 
  19 chr19_40884277     AKia    T    C        0      0        2 
  19 chr19_40884277     AOna    T    C        1      2        2 
  19 chr19_40884277     ASom    T    C        0      0        2 
  19 chr19_40884277     HCab    T    C        0      0        2 
  19 chr19_40884277     HPrz    T    C        0      0        2 
  19 chr19_40884277     ZBoe    T    C        0      0        2 
  19 chr19_40884277     ZGre    T    C        0      0        2 
  19 chr19_40884277     ZHar    T    C        0      0        2 
  19 chr19_40884277   Sample    T    C        0      0        2 
  19 chr19_40886480     AAsi    T    C        0      0        2 
  19 chr19_40886480     AKia    T    C        0      0        2 
  19 chr19_40886480     AOna    T    C        0      0        2 
  19 chr19_40886480     ASom    T    C        0      0        2 
  19 chr19_40886480     HCab    T    C        0      0        2 
  19 chr19_40886480     HPrz    T    C        0      0        2 
  19 chr19_40886480     ZBoe    T    C      0.5      1        2 
  19 chr19_40886480     ZGre    T    C        0      0        2 
  19 chr19_40886480     ZHar    T    C        0      0        2 
  19 chr19_40886480   Sample    T    C        0      0        2 
  19 chr19_40892637     AAsi    G    C        0      0        2 
  19 chr19_40892637     AKia    G    C        0      0        2 
  19 chr19_40892637     AOna    G    C        0      0        2 
  19 chr19_40892637     ASom    G    C        0      0        2 
  19 chr19_40892637     HCab    G    C        1      2        2 
  19 chr19_40892637     HPrz    G    C        1      2        2 
  19 chr19_40892637     ZBoe    G    C        0      0        2 
  19 chr19_40892637     ZGre    G    C        0      0        2 
  19 chr19_40892637     ZHar    G    C        0      0        2 
  19 chr19_40892637   Sample    G    C        0      0        2 
  19 chr19_40897361     AAsi    C    A        0      0        2 
  19 chr19_40897361     AKia    C    A        0      0        2 
  19 chr19_40897361     AOna    C    A        0      0        2 
  19 chr19_40897361     ASom    C    A        0      0        2 
  19 chr19_40897361     HCab    C    A        0      0        2 
  19 chr19_40897361     HPrz    C    A        0      0        2 
  19 chr19_40897361     ZBoe    C    A      0.5      1        2 
  19 chr19_40897361     ZGre    C    A        0      0        2 
  19 chr19_40897361     ZHar    C    A        0      0        2 
  19 chr19_40897361   Sample    C    A        0      0        2 
  19 chr19_40897395     AAsi    A    C        0      0        2 
  19 chr19_40897395     AKia    A    C        0      0        2 
  19 chr19_40897395     AOna    A    C        0      0        2 
  19 chr19_40897395     ASom    A    C        0      0        2 
  19 chr19_40897395     HCab    A    C        0      0        2 
  19 chr19_40897395     HPrz    A    C        0      0        2 
  19 chr19_40897395     ZBoe    A    C        0      0        2 
  19 chr19_40897395     ZGre    A    C        0      0        2 
  19 chr19_40897395     ZHar    A    C      0.5      1        2 
  19 chr19_40897395   Sample    A    C        0      0        2 
  19 chr19_40900509     AAsi    A    C        0      0        2 
  19 chr19_40900509     AKia    A    C        1      2        2 
  19 chr19_40900509     AOna    A    C        0      0        2 
  19 chr19_40900509     ASom    A    C        0      0        2 
  19 chr19_40900509     HCab    A    C        0      0        2 
  19 chr19_40900509     HPrz    A    C        0      0        2 
  19 chr19_40900509     ZBoe    A    C        0      0        2 
  19 chr19_40900509     ZGre    A    C        0      0        2 
  19 chr19_40900509     ZHar    A    C        0      0        2 
  19 chr19_40900509   Sample    A    C        0      0        2 
  19 chr19_40902919     AAsi    A    G        0      0        2 
  19 chr19_40902919     AKia    A    G        0      0        2 
  19 chr19_40902919     AOna    A    G        0      0        2 
  19 chr19_40902919     ASom    A    G        0      0        2 
  19 chr19_40902919     HCab    A    G        1      2        2 
  19 chr19_40902919     HPrz    A    G        1      2        2 
  19 chr19_40902919     ZBoe    A    G        0      0        2 
  19 chr19_40902919     ZGre    A    G        0      0        2 
  19 chr19_40902919     ZHar    A    G        0      0        2 
  19 chr19_40902919   Sample    A    G        0      0        2 
  19 chr19_40915257     AAsi    A    G        0      0        2 
  19 chr19_40915257     AKia    A    G        0      0        2 
  19 chr19_40915257     AOna    A    G        0      0        2 
  19 chr19_40915257     ASom    A    G        0      0        2 
  19 chr19_40915257     HCab    A    G        0      0        2 
  19 chr19_40915257     HPrz    A    G        0      0        2 
  19 chr19_40915257     ZBoe    A    G      0.5      1        2 
  19 chr19_40915257     ZGre    A    G        0      0        2 
  19 chr19_40915257     ZHar    A    G        0      0        2 
  19 chr19_40915257   Sample    A    G        0      0        2 
  19 chr19_40925608     AAsi    C    T        0      0        2 
  19 chr19_40925608     AKia    C    T        0      0        2 
  19 chr19_40925608     AOna    C    T        0      0        2 
  19 chr19_40925608     ASom    C    T        0      0        2 
  19 chr19_40925608     HCab    C    T        1      2        2 
  19 chr19_40925608     HPrz    C    T        1      2        2 
  19 chr19_40925608     ZBoe    C    T        0      0        2 
  19 chr19_40925608     ZGre    C    T        0      0        2 
  19 chr19_40925608     ZHar    C    T        0      0        2 
  19 chr19_40925608   Sample    C    T        0      0        2 
  19 chr19_40936118     AAsi    T    G        0      0        2 
  19 chr19_40936118     AKia    T    G        0      0        2 
  19 chr19_40936118     AOna    T    G        0      0        2 
  19 chr19_40936118     ASom    T    G        0      0        2 
  19 chr19_40936118     HCab    T    G        0      0        2 
  19 chr19_40936118     HPrz    T    G        0      0        2 
  19 chr19_40936118     ZBoe    T    G        1      2        2 
  19 chr19_40936118     ZGre    T    G        0      0        2 
  19 chr19_40936118     ZHar    T    G        0      0        2 
  19 chr19_40936118   Sample    T    G        0      0        2 
  19 chr19_40937244     AAsi    A    G        0      0        2 
  19 chr19_40937244     AKia    A    G        0      0        2 
  19 chr19_40937244     AOna    A    G        1      2        2 
  19 chr19_40937244     ASom    A    G        1      2        2 
  19 chr19_40937244     HCab    A    G        0      0        2 
  19 chr19_40937244     HPrz    A    G        0      0        2 
  19 chr19_40937244     ZBoe    A    G        0      0        2 
  19 chr19_40937244     ZGre    A    G        0      0        2 
  19 chr19_40937244     ZHar    A    G        0      0        2 
  19 chr19_40937244   Sample    A    G        0      0        2 
  19 chr19_40940088     AAsi    T    C        1      2        2 
  19 chr19_40940088     AKia    T    C        0      0        2 
  19 chr19_40940088     AOna    T    C        0      0        2 
  19 chr19_40940088     ASom    T    C        0      0        2 
  19 chr19_40940088     HCab    T    C        0      0        2 
  19 chr19_40940088     HPrz    T    C        0      0        2 
  19 chr19_40940088     ZBoe    T    C        0      0        2 
  19 chr19_40940088     ZGre    T    C        0      0        2 
  19 chr19_40940088     ZHar    T    C        0      0        2 
  19 chr19_40940088   Sample    T    C        0      0        2 
  19 chr19_40943101     AAsi    T    C        0      0        2 
  19 chr19_40943101     AKia    T    C        0      0        2 
  19 chr19_40943101     AOna    T    C        0      0        2 
  19 chr19_40943101     ASom    T    C        0      0        2 
  19 chr19_40943101     HCab    T    C        0      0        2 
  19 chr19_40943101     HPrz    T    C        0      0        2 
  19 chr19_40943101     ZBoe    T    C        0      0        2 
  19 chr19_40943101     ZGre    T    C        0      0        2 
  19 chr19_40943101     ZHar    T    C        1      2        2 
  19 chr19_40943101   Sample    T    C        0      0        2 
  19 chr19_40950250     AAsi    T    C        0      0        2 
  19 chr19_40950250     AKia    T    C        0      0        2 
  19 chr19_40950250     AOna    T    C        0      0        2 
  19 chr19_40950250     ASom    T    C        0      0        2 
  19 chr19_40950250     HCab    T    C        0      0        2 
  19 chr19_40950250     HPrz    T    C        0      0        2 
  19 chr19_40950250     ZBoe    T    C        0      0        2 
  19 chr19_40950250     ZGre    T    C        1      2        2 
  19 chr19_40950250     ZHar    T    C        0      0        2 
  19 chr19_40950250   Sample    T    C        0      0        2 
  19 chr19_40957113     AAsi    A    G      0.5      1        2 
  19 chr19_40957113     AKia    A    G        0      0        2 
  19 chr19_40957113     AOna    A    G        0      0        2 
  19 chr19_40957113     ASom    A    G        0      0        2 
  19 chr19_40957113     HCab    A    G        0      0        2 
  19 chr19_40957113     HPrz    A    G        0      0        2 
  19 chr19_40957113     ZBoe    A    G        0      0        2 
  19 chr19_40957113     ZGre    A    G        0      0        2 
  19 chr19_40957113     ZHar    A    G        0      0        2 
  19 chr19_40957113   Sample    A    G        0      0        2 
  19 chr19_40961284     AAsi    G    A        0      0        2 
  19 chr19_40961284     AKia    G    A        0      0        2 
  19 chr19_40961284     AOna    G    A        0      0        2 
  19 chr19_40961284     ASom    G    A        0      0        2 
  19 chr19_40961284     HCab    G    A      0.5      1        2 
  19 chr19_40961284     HPrz    G    A        0      0        2 
  19 chr19_40961284     ZBoe    G    A        0      0        2 
  19 chr19_40961284     ZGre    G    A        0      0        2 
  19 chr19_40961284     ZHar    G    A        0      0        2 
  19 chr19_40961284   Sample    G    A        0      0        2 
  19 chr19_40961876     AAsi    T    C        0      0        2 
  19 chr19_40961876     AKia    T    C        1      2        2 
  19 chr19_40961876     AOna    T    C        0      0        2 
  19 chr19_40961876     ASom    T    C        0      0        2 
  19 chr19_40961876     HCab    T    C        0      0        2 
  19 chr19_40961876     HPrz    T    C        0      0        2 
  19 chr19_40961876     ZBoe    T    C      0.5      1        2 
  19 chr19_40961876     ZGre    T    C        1      2        2 
  19 chr19_40961876     ZHar    T    C        1      2        2 
  19 chr19_40961876   Sample    T    C        0      0        2 
  19 chr19_40966702     AAsi    G    A        0      0        2 
  19 chr19_40966702     AKia    G    A        0      0        2 
  19 chr19_40966702     AOna    G    A        0      0        2 
  19 chr19_40966702     ASom    G    A      0.5      1        2 
  19 chr19_40966702     HCab    G    A        0      0        2 
  19 chr19_40966702     HPrz    G    A        0      0        2 
  19 chr19_40966702     ZBoe    G    A        0      0        2 
  19 chr19_40966702     ZGre    G    A        0      0        2 
  19 chr19_40966702     ZHar    G    A        0      0        2 
  19 chr19_40966702   Sample    G    A        0      0        2 
  19 chr19_40970640     AAsi    A    G        0      0        2 
  19 chr19_40970640     AKia    A    G        0      0        2 
  19 chr19_40970640     AOna    A    G        0      0        2 
  19 chr19_40970640     ASom    A    G      0.5      1        2 
  19 chr19_40970640     HCab    A    G        0      0        2 
  19 chr19_40970640     HPrz    A    G        0      0        2 
  19 chr19_40970640     ZBoe    A    G        0      0        2 
  19 chr19_40970640     ZGre    A    G        0      0        2 
  19 chr19_40970640     ZHar    A    G        0      0        2 
  19 chr19_40970640   Sample    A    G        0      0        2 
  19 chr19_40981422     AAsi    C    T        0      0        2 
  19 chr19_40981422     AKia    C    T        0      0        2 
  19 chr19_40981422     AOna    C    T        0      0        2 
  19 chr19_40981422     ASom    C    T        0      0        2 
  19 chr19_40981422     HCab    C    T        0      0        2 
  19 chr19_40981422     HPrz    C    T        0      0        2 
  19 chr19_40981422     ZBoe    C    T        1      2        2 
  19 chr19_40981422     ZGre    C    T        0      0        2 
  19 chr19_40981422     ZHar    C    T        0      0        2 
  19 chr19_40981422   Sample    C    T        0      0        2 
  19 chr19_40987370     AAsi    T    C        0      0        2 
  19 chr19_40987370     AKia    T    C        0      0        2 
  19 chr19_40987370     AOna    T    C        0      0        2 
  19 chr19_40987370     ASom    T    C        0      0        2 
  19 chr19_40987370     HCab    T    C        0      0        2 
  19 chr19_40987370     HPrz    T    C        0      0        2 
  19 chr19_40987370     ZBoe    T    C        0      0        2 
  19 chr19_40987370     ZGre    T    C        1      2        2 
  19 chr19_40987370     ZHar    T    C        0      0        2 
  19 chr19_40987370   Sample    T    C        0      0        2 
  19 chr19_40995663     AAsi    C    T        0      0        2 
  19 chr19_40995663     AKia    C    T        0      0        2 
  19 chr19_40995663     AOna    C    T        0      0        2 
  19 chr19_40995663     ASom    C    T        0      0        2 
  19 chr19_40995663     HCab    C    T        0      0        2 
  19 chr19_40995663     HPrz    C    T        0      0        2 
  19 chr19_40995663     ZBoe    C    T      0.5      1        2 
  19 chr19_40995663     ZGre    C    T        0      0        2 
  19 chr19_40995663     ZHar    C    T        0      0        2 
  19 chr19_40995663   Sample    C    T        0      0        2 
  19 chr19_40997696     AAsi    G    T        0      0        2 
  19 chr19_40997696     AKia    G    T        0      0        2 
  19 chr19_40997696     AOna    G    T        0      0        2 
  19 chr19_40997696     ASom    G    T        0      0        2 
  19 chr19_40997696     HCab    G    T        1      2        2 
  19 chr19_40997696     HPrz    G    T        1      2        2 
  19 chr19_40997696     ZBoe    G    T        0      0        2 
  19 chr19_40997696     ZGre    G    T        0      0        2 
  19 chr19_40997696     ZHar    G    T        0      0        2 
  19 chr19_40997696   Sample    G    T        0      0        2 
  19 chr19_41005713     AAsi    C    A        0      0        2 
  19 chr19_41005713     AKia    C    A        1      2        2 
  19 chr19_41005713     AOna    C    A        1      2        2 
  19 chr19_41005713     ASom    C    A        0      0        2 
  19 chr19_41005713     HCab    C    A        0      0        2 
  19 chr19_41005713     HPrz    C    A        0      0        2 
  19 chr19_41005713     ZBoe    C    A        0      0        2 
  19 chr19_41005713     ZGre    C    A        0      0        2 
  19 chr19_41005713     ZHar    C    A        0      0        2 
  19 chr19_41005713   Sample    C    A        0      0        2 
  19 chr19_41008590     AAsi    C    A        1      2        2 
  19 chr19_41008590     AKia    C    A        1      2        2 
  19 chr19_41008590     AOna    C    A        0      0        2 
  19 chr19_41008590     ASom    C    A        1      2        2 
  19 chr19_41008590     HCab    C    A        0      0        2 
  19 chr19_41008590     HPrz    C    A        0      0        2 
  19 chr19_41008590     ZBoe    C    A        0      0        2 
  19 chr19_41008590     ZGre    C    A        0      0        2 
  19 chr19_41008590     ZHar    C    A        0      0        2 
  19 chr19_41008590   Sample    C    A        1      2        2 
  19 chr19_41010999     AAsi    A    T        0      0        2 
  19 chr19_41010999     AKia    A    T        0      0        2 
  19 chr19_41010999     AOna    A    T        0      0        2 
  19 chr19_41010999     ASom    A    T        0      0        2 
  19 chr19_41010999     HCab    A    T        0      0        2 
  19 chr19_41010999     HPrz    A    T        0      0        2 
  19 chr19_41010999     ZBoe    A    T        0      0        2 
  19 chr19_41010999     ZGre    A    T        0      0        2 
  19 chr19_41010999     ZHar    A    T      0.5      1        2 
  19 chr19_41010999   Sample    A    T        0      0        2 
  19 chr19_41014715     AAsi    G    C        0      0        2 
  19 chr19_41014715     AKia    G    C        0      0        2 
  19 chr19_41014715     AOna    G    C        1      2        2 
  19 chr19_41014715     ASom    G    C        0      0        2 
  19 chr19_41014715     HCab    G    C        0      0        2 
  19 chr19_41014715     HPrz    G    C        0      0        2 
  19 chr19_41014715     ZBoe    G    C        0      0        2 
  19 chr19_41014715     ZGre    G    C        0      0        2 
  19 chr19_41014715     ZHar    G    C        0      0        2 
  19 chr19_41014715   Sample    G    C        0      0        2 
  19 chr19_41016777     AAsi    T    G        0      0        2 
  19 chr19_41016777     AKia    T    G        0      0        2 
  19 chr19_41016777     AOna    T    G        0      0        2 
  19 chr19_41016777     ASom    T    G        1      2        2 
  19 chr19_41016777     HCab    T    G        0      0        2 
  19 chr19_41016777     HPrz    T    G        0      0        2 
  19 chr19_41016777     ZBoe    T    G        0      0        2 
  19 chr19_41016777     ZGre    T    G        0      0        2 
  19 chr19_41016777     ZHar    T    G        0      0        2 
  19 chr19_41016777   Sample    T    G        0      0        2 
  19 chr19_41019423     AAsi    C    A        0      0        2 
  19 chr19_41019423     AKia    C    A        0      0        2 
  19 chr19_41019423     AOna    C    A        0      0        2 
  19 chr19_41019423     ASom    C    A        1      2        2 
  19 chr19_41019423     HCab    C    A        0      0        2 
  19 chr19_41019423     HPrz    C    A        0      0        2 
  19 chr19_41019423     ZBoe    C    A        0      0        2 
  19 chr19_41019423     ZGre    C    A        0      0        2 
  19 chr19_41019423     ZHar    C    A        0      0        2 
  19 chr19_41019423   Sample    C    A        0      0        2 
  19 chr19_41021701     AAsi    T    C        0      0        2 
  19 chr19_41021701     AKia    T    C        0      0        2 
  19 chr19_41021701     AOna    T    C        0      0        2 
  19 chr19_41021701     ASom    T    C      0.5      1        2 
  19 chr19_41021701     HCab    T    C        0      0        2 
  19 chr19_41021701     HPrz    T    C        0      0        2 
  19 chr19_41021701     ZBoe    T    C        0      0        2 
  19 chr19_41021701     ZGre    T    C        0      0        2 
  19 chr19_41021701     ZHar    T    C        0      0        2 
  19 chr19_41021701   Sample    T    C        0      0        2 
  19 chr19_41021852     AAsi    G    A        0      0        2 
  19 chr19_41021852     AKia    G    A        0      0        2 
  19 chr19_41021852     AOna    G    A        0      0        2 
  19 chr19_41021852     ASom    G    A        0      0        2 
  19 chr19_41021852     HCab    G    A        1      2        2 
  19 chr19_41021852     HPrz    G    A        1      2        2 
  19 chr19_41021852     ZBoe    G    A        0      0        2 
  19 chr19_41021852     ZGre    G    A        0      0        2 
  19 chr19_41021852     ZHar    G    A        0      0        2 
  19 chr19_41021852   Sample    G    A        0      0        2 
  19 chr19_41026588     AAsi    C    T        0      0        2 
  19 chr19_41026588     AKia    C    T        0      0        2 
  19 chr19_41026588     AOna    C    T        0      0        2 
  19 chr19_41026588     ASom    C    T        0      0        2 
  19 chr19_41026588     HCab    C    T        0      0        2 
  19 chr19_41026588     HPrz    C    T        0      0        2 
  19 chr19_41026588     ZBoe    C    T      0.5      1        2 
  19 chr19_41026588     ZGre    C    T        0      0        2 
  19 chr19_41026588     ZHar    C    T        0      0        2 
  19 chr19_41026588   Sample    C    T        0      0        2 
  19 chr19_41028422     AAsi    A    C        0      0        2 
  19 chr19_41028422     AKia    A    C      0.5      1        2 
  19 chr19_41028422     AOna    A    C        1      2        2 
  19 chr19_41028422     ASom    A    C        0      0        2 
  19 chr19_41028422     HCab    A    C        0      0        2 
  19 chr19_41028422     HPrz    A    C        0      0        2 
  19 chr19_41028422     ZBoe    A    C        0      0        2 
  19 chr19_41028422     ZGre    A    C        0      0        2 
  19 chr19_41028422     ZHar    A    C        0      0        2 
  19 chr19_41028422   Sample    A    C        0      0        2 
  19 chr19_41030449     AAsi    T    C        0      0        2 
  19 chr19_41030449     AKia    T    C        0      0        2 
  19 chr19_41030449     AOna    T    C        0      0        2 
  19 chr19_41030449     ASom    T    C        0      0        2 
  19 chr19_41030449     HCab    T    C        0      0        2 
  19 chr19_41030449     HPrz    T    C        0      0        2 
  19 chr19_41030449     ZBoe    T    C        1      2        2 
  19 chr19_41030449     ZGre    T    C        1      2        2 
  19 chr19_41030449     ZHar    T    C        0      0        2 
  19 chr19_41030449   Sample    T    C        0      0        2 
  19 chr19_41037563     AAsi    G    A        0      0        2 
  19 chr19_41037563     AKia    G    A        0      0        2 
  19 chr19_41037563     AOna    G    A        0      0        2 
  19 chr19_41037563     ASom    G    A        0      0        2 
  19 chr19_41037563     HCab    G    A        1      2        2 
  19 chr19_41037563     HPrz    G    A        1      2        2 
  19 chr19_41037563     ZBoe    G    A        0      0        2 
  19 chr19_41037563     ZGre    G    A        0      0        2 
  19 chr19_41037563     ZHar    G    A        0      0        2 
  19 chr19_41037563   Sample    G    A        0      0        2 
  19 chr19_41038456     AAsi    G    T        0      0        2 
  19 chr19_41038456     AKia    G    T        0      0        2 
  19 chr19_41038456     AOna    G    T        0      0        2 
  19 chr19_41038456     ASom    G    T        0      0        2 
  19 chr19_41038456     HCab    G    T        0      0        2 
  19 chr19_41038456     HPrz    G    T        0      0        2 
  19 chr19_41038456     ZBoe    G    T      0.5      1        2 
  19 chr19_41038456     ZGre    G    T        0      0        2 
  19 chr19_41038456     ZHar    G    T        0      0        2 
  19 chr19_41038456   Sample    G    T        0      0        2 
  19 chr19_41038531     AAsi    G    A        0      0        2 
  19 chr19_41038531     AKia    G    A        0      0        2 
  19 chr19_41038531     AOna    G    A        0      0        2 
  19 chr19_41038531     ASom    G    A        0      0        2 
  19 chr19_41038531     HCab    G    A        1      2        2 
  19 chr19_41038531     HPrz    G    A        1      2        2 
  19 chr19_41038531     ZBoe    G    A        0      0        2 
  19 chr19_41038531     ZGre    G    A        0      0        2 
  19 chr19_41038531     ZHar    G    A        0      0        2 
  19 chr19_41038531   Sample    G    A        0      0        2 
  19 chr19_41047939     AAsi    C    G        0      0        2 
  19 chr19_41047939     AKia    C    G      0.5      1        2 
  19 chr19_41047939     AOna    C    G        1      2        2 
  19 chr19_41047939     ASom    C    G        0      0        2 
  19 chr19_41047939     HCab    C    G        0      0        2 
  19 chr19_41047939     HPrz    C    G        0      0        2 
  19 chr19_41047939     ZBoe    C    G        0      0        2 
  19 chr19_41047939     ZGre    C    G        0      0        2 
  19 chr19_41047939     ZHar    C    G        0      0        2 
  19 chr19_41047939   Sample    C    G        0      0        2 
  19 chr19_41048310     AAsi    A    G        0      0        2 
  19 chr19_41048310     AKia    A    G        0      0        2 
  19 chr19_41048310     AOna    A    G        0      0        2 
  19 chr19_41048310     ASom    A    G        0      0        2 
  19 chr19_41048310     HCab    A    G        0      0        2 
  19 chr19_41048310     HPrz    A    G        0      0        2 
  19 chr19_41048310     ZBoe    A    G        0      0        2 
  19 chr19_41048310     ZGre    A    G        1      2        2 
  19 chr19_41048310     ZHar    A    G        0      0        2 
  19 chr19_41048310   Sample    A    G        0      0        2 
  19 chr19_41052916     AAsi    C    A        0      0        2 
  19 chr19_41052916     AKia    C    A        0      0        2 
  19 chr19_41052916     AOna    C    A        0      0        2 
  19 chr19_41052916     ASom    C    A        0      0        2 
  19 chr19_41052916     HCab    C    A        0      0        2 
  19 chr19_41052916     HPrz    C    A      0.5      1        2 
  19 chr19_41052916     ZBoe    C    A        0      0        2 
  19 chr19_41052916     ZGre    C    A        0      0        2 
  19 chr19_41052916     ZHar    C    A        0      0        2 
  19 chr19_41052916   Sample    C    A        0      0        2 
  19 chr19_41067565     AAsi    A    G        0      0        2 
  19 chr19_41067565     AKia    A    G        1      2        2 
  19 chr19_41067565     AOna    A    G        0      0        2 
  19 chr19_41067565     ASom    A    G        0      0        2 
  19 chr19_41067565     HCab    A    G        0      0        2 
  19 chr19_41067565     HPrz    A    G        0      0        2 
  19 chr19_41067565     ZBoe    A    G        0      0        2 
  19 chr19_41067565     ZGre    A    G        0      0        2 
  19 chr19_41067565     ZHar    A    G        0      0        2 
  19 chr19_41067565   Sample    A    G        0      0        2 
  19 chr19_41074208     AAsi    A    G      0.5      1        2 
  19 chr19_41074208     AKia    A    G        0      0        2 
  19 chr19_41074208     AOna    A    G        0      0        2 
  19 chr19_41074208     ASom    A    G        0      0        2 
  19 chr19_41074208     HCab    A    G        0      0        2 
  19 chr19_41074208     HPrz    A    G        0      0        2 
  19 chr19_41074208     ZBoe    A    G        0      0        2 
  19 chr19_41074208     ZGre    A    G        0      0        2 
  19 chr19_41074208     ZHar    A    G        0      0        2 
  19 chr19_41074208   Sample    A    G        0      0        2 
  19 chr19_41075084     AAsi    A    G        0      0        2 
  19 chr19_41075084     AKia    A    G        0      0        2 
  19 chr19_41075084     AOna    A    G        0      0        2 
  19 chr19_41075084     ASom    A    G        0      0        2 
  19 chr19_41075084     HCab    A    G        0      0        2 
  19 chr19_41075084     HPrz    A    G        0      0        2 
  19 chr19_41075084     ZBoe    A    G        0      0        2 
  19 chr19_41075084     ZGre    A    G        0      0        2 
  19 chr19_41075084     ZHar    A    G        1      2        2 
  19 chr19_41075084   Sample    A    G        0      0        2 
  19 chr19_41077602     AAsi    G    A        0      0        2 
  19 chr19_41077602     AKia    G    A        0      0        2 
  19 chr19_41077602     AOna    G    A        1      2        2 
  19 chr19_41077602     ASom    G    A        0      0        2 
  19 chr19_41077602     HCab    G    A        0      0        2 
  19 chr19_41077602     HPrz    G    A        0      0        2 
  19 chr19_41077602     ZBoe    G    A        0      0        2 
  19 chr19_41077602     ZGre    G    A        0      0        2 
  19 chr19_41077602     ZHar    G    A        0      0        2 
  19 chr19_41077602   Sample    G    A        0      0        2 
  19 chr19_41079087     AAsi    G    A        1      2        2 
  19 chr19_41079087     AKia    G    A        0      0        2 
  19 chr19_41079087     AOna    G    A        0      0        2 
  19 chr19_41079087     ASom    G    A        1      2        2 
  19 chr19_41079087     HCab    G    A        0      0        2 
  19 chr19_41079087     HPrz    G    A        0      0        2 
  19 chr19_41079087     ZBoe    G    A        0      0        2 
  19 chr19_41079087     ZGre    G    A        0      0        2 
  19 chr19_41079087     ZHar    G    A        0      0        2 
  19 chr19_41079087   Sample    G    A        0      0        2 
  19 chr19_41087351     AAsi    T    A        0      0        2 
  19 chr19_41087351     AKia    T    A        0      0        2 
  19 chr19_41087351     AOna    T    A        0      0        2 
  19 chr19_41087351     ASom    T    A        0      0        2 
  19 chr19_41087351     HCab    T    A        1      2        2 
  19 chr19_41087351     HPrz    T    A        1      2        2 
  19 chr19_41087351     ZBoe    T    A        0      0        2 
  19 chr19_41087351     ZGre    T    A        0      0        2 
  19 chr19_41087351     ZHar    T    A        0      0        2 
  19 chr19_41087351   Sample    T    A        0      0        2 
  19 chr19_41090660     AAsi    G    A        0      0        2 
  19 chr19_41090660     AKia    G    A        0      0        2 
  19 chr19_41090660     AOna    G    A        0      0        2 
  19 chr19_41090660     ASom    G    A        0      0        2 
  19 chr19_41090660     HCab    G    A        1      2        2 
  19 chr19_41090660     HPrz    G    A        0      0        2 
  19 chr19_41090660     ZBoe    G    A        0      0        2 
  19 chr19_41090660     ZGre    G    A        0      0        2 
  19 chr19_41090660     ZHar    G    A        0      0        2 
  19 chr19_41090660   Sample    G    A        0      0        2 
  19 chr19_41094740     AAsi    G    A        0      0        2 
  19 chr19_41094740     AKia    G    A        0      0        2 
  19 chr19_41094740     AOna    G    A        0      0        2 
  19 chr19_41094740     ASom    G    A        0      0        2 
  19 chr19_41094740     HCab    G    A        1      2        2 
  19 chr19_41094740     HPrz    G    A        1      2        2 
  19 chr19_41094740     ZBoe    G    A        0      0        2 
  19 chr19_41094740     ZGre    G    A        0      0        2 
  19 chr19_41094740     ZHar    G    A        0      0        2 
  19 chr19_41094740   Sample    G    A        0      0        2 
  19 chr19_41094805     AAsi    T    C        0      0        2 
  19 chr19_41094805     AKia    T    C        0      0        2 
  19 chr19_41094805     AOna    T    C        0      0        2 
  19 chr19_41094805     ASom    T    C        0      0        2 
  19 chr19_41094805     HCab    T    C        0      0        2 
  19 chr19_41094805     HPrz    T    C        0      0        2 
  19 chr19_41094805     ZBoe    T    C        0      0        2 
  19 chr19_41094805     ZGre    T    C      0.5      1        2 
  19 chr19_41094805     ZHar    T    C        0      0        2 
  19 chr19_41094805   Sample    T    C        0      0        2 
  19 chr19_41103116     AAsi    T    G        0      0        2 
  19 chr19_41103116     AKia    T    G        0      0        2 
  19 chr19_41103116     AOna    T    G        0      0        2 
  19 chr19_41103116     ASom    T    G        0      0        2 
  19 chr19_41103116     HCab    T    G        0      0        2 
  19 chr19_41103116     HPrz    T    G        0      0        2 
  19 chr19_41103116     ZBoe    T    G        0      0        2 
  19 chr19_41103116     ZGre    T    G        1      2        2 
  19 chr19_41103116     ZHar    T    G        0      0        2 
  19 chr19_41103116   Sample    T    G        0      0        2 
  19 chr19_41106056     AAsi    C    T      0.5      1        2 
  19 chr19_41106056     AKia    C    T        0      0        2 
  19 chr19_41106056     AOna    C    T        0      0        2 
  19 chr19_41106056     ASom    C    T        0      0        2 
  19 chr19_41106056     HCab    C    T        0      0        2 
  19 chr19_41106056     HPrz    C    T        0      0        2 
  19 chr19_41106056     ZBoe    C    T        0      0        2 
  19 chr19_41106056     ZGre    C    T        0      0        2 
  19 chr19_41106056     ZHar    C    T        0      0        2 
  19 chr19_41106056   Sample    C    T        0      0        2 
  19 chr19_41106100     AAsi    A    G        0      0        2 
  19 chr19_41106100     AKia    A    G        0      0        2 
  19 chr19_41106100     AOna    A    G        0      0        2 
  19 chr19_41106100     ASom    A    G        0      0        2 
  19 chr19_41106100     HCab    A    G        1      2        2 
  19 chr19_41106100     HPrz    A    G        1      2        2 
  19 chr19_41106100     ZBoe    A    G        0      0        2 
  19 chr19_41106100     ZGre    A    G        0      0        2 
  19 chr19_41106100     ZHar    A    G        0      0        2 
  19 chr19_41106100   Sample    A    G        0      0        2 
  19 chr19_41112372     AAsi    T    C        0      0        2 
  19 chr19_41112372     AKia    T    C        0      0        2 
  19 chr19_41112372     AOna    T    C        0      0        2 
  19 chr19_41112372     ASom    T    C        0      0        2 
  19 chr19_41112372     HCab    T    C        1      2        2 
  19 chr19_41112372     HPrz    T    C        1      2        2 
  19 chr19_41112372     ZBoe    T    C        0      0        2 
  19 chr19_41112372     ZGre    T    C        0      0        2 
  19 chr19_41112372     ZHar    T    C        0      0        2 
  19 chr19_41112372   Sample    T    C        0      0        2 
  19 chr19_41113247     AAsi    A    T        0      0        2 
  19 chr19_41113247     AKia    A    T        0      0        2 
  19 chr19_41113247     AOna    A    T        0      0        2 
  19 chr19_41113247     ASom    A    T        0      0        2 
  19 chr19_41113247     HCab    A    T        0      0        2 
  19 chr19_41113247     HPrz    A    T        0      0        2 
  19 chr19_41113247     ZBoe    A    T        0      0        2 
  19 chr19_41113247     ZGre    A    T        0      0        2 
  19 chr19_41113247     ZHar    A    T        1      2        2 
  19 chr19_41113247   Sample    A    T        0      0        2 
  19 chr19_41115835     AAsi    G    A        0      0        2 
  19 chr19_41115835     AKia    G    A        0      0        2 
  19 chr19_41115835     AOna    G    A        0      0        2 
  19 chr19_41115835     ASom    G    A        0      0        2 
  19 chr19_41115835     HCab    G    A        0      0        2 
  19 chr19_41115835     HPrz    G    A        0      0        2 
  19 chr19_41115835     ZBoe    G    A      0.5      1        2 
  19 chr19_41115835     ZGre    G    A        1      2        2 
  19 chr19_41115835     ZHar    G    A        0      0        2 
  19 chr19_41115835   Sample    G    A        0      0        2 
  19 chr19_41116097     AAsi    A    G        0      0        2 
  19 chr19_41116097     AKia    A    G        0      0        2 
  19 chr19_41116097     AOna    A    G        0      0        2 
  19 chr19_41116097     ASom    A    G        0      0        2 
  19 chr19_41116097     HCab    A    G        0      0        2 
  19 chr19_41116097     HPrz    A    G        0      0        2 
  19 chr19_41116097     ZBoe    A    G      0.5      1        2 
  19 chr19_41116097     ZGre    A    G        1      2        2 
  19 chr19_41116097     ZHar    A    G        0      0        2 
  19 chr19_41116097   Sample    A    G        0      0        2 
  19 chr19_41122925     AAsi    C    T        0      0        2 
  19 chr19_41122925     AKia    C    T        0      0        2 
  19 chr19_41122925     AOna    C    T        0      0        2 
  19 chr19_41122925     ASom    C    T        0      0        2 
  19 chr19_41122925     HCab    C    T        1      2        2 
  19 chr19_41122925     HPrz    C    T        1      2        2 
  19 chr19_41122925     ZBoe    C    T        0      0        2 
  19 chr19_41122925     ZGre    C    T        0      0        2 
  19 chr19_41122925     ZHar    C    T        0      0        2 
  19 chr19_41122925   Sample    C    T        0      0        2 
  19 chr19_41122962     AAsi    T    A        0      0        2 
  19 chr19_41122962     AKia    T    A        0      0        2 
  19 chr19_41122962     AOna    T    A        0      0        2 
  19 chr19_41122962     ASom    T    A        0      0        2 
  19 chr19_41122962     HCab    T    A        1      2        2 
  19 chr19_41122962     HPrz    T    A        1      2        2 
  19 chr19_41122962     ZBoe    T    A        0      0        2 
  19 chr19_41122962     ZGre    T    A        0      0        2 
  19 chr19_41122962     ZHar    T    A        0      0        2 
  19 chr19_41122962   Sample    T    A        0      0        2 
  19 chr19_41125788     AAsi    T    C        0      0        2 
  19 chr19_41125788     AKia    T    C        1      2        2 
  19 chr19_41125788     AOna    T    C        0      0        2 
  19 chr19_41125788     ASom    T    C        0      0        2 
  19 chr19_41125788     HCab    T    C        0      0        2 
  19 chr19_41125788     HPrz    T    C        0      0        2 
  19 chr19_41125788     ZBoe    T    C        0      0        2 
  19 chr19_41125788     ZGre    T    C        0      0        2 
  19 chr19_41125788     ZHar    T    C        0      0        2 
  19 chr19_41125788   Sample    T    C        0      0        2 
  19 chr19_41125852     AAsi    T    C        0      0        2 
  19 chr19_41125852     AKia    T    C        0      0        2 
  19 chr19_41125852     AOna    T    C        0      0        2 
  19 chr19_41125852     ASom    T    C        0      0        2 
  19 chr19_41125852     HCab    T    C        0      0        2 
  19 chr19_41125852     HPrz    T    C        0      0        2 
  19 chr19_41125852     ZBoe    T    C        0      0        2 
  19 chr19_41125852     ZGre    T    C      0.5      1        2 
  19 chr19_41125852     ZHar    T    C        0      0        2 
  19 chr19_41125852   Sample    T    C        0      0        2 
  19 chr19_41130892     AAsi    T    A        0      0        2 
  19 chr19_41130892     AKia    T    A        0      0        2 
  19 chr19_41130892     AOna    T    A        0      0        2 
  19 chr19_41130892     ASom    T    A        0      0        2 
  19 chr19_41130892     HCab    T    A        1      2        2 
  19 chr19_41130892     HPrz    T    A        1      2        2 
  19 chr19_41130892     ZBoe    T    A        0      0        2 
  19 chr19_41130892     ZGre    T    A        0      0        2 
  19 chr19_41130892     ZHar    T    A        0      0        2 
  19 chr19_41130892   Sample    T    A        0      0        2 
  19 chr19_41137222     AAsi    G    C        0      0        2 
  19 chr19_41137222     AKia    G    C        0      0        2 
  19 chr19_41137222     AOna    G    C        0      0        2 
  19 chr19_41137222     ASom    G    C        0      0        2 
  19 chr19_41137222     HCab    G    C        1      2        2 
  19 chr19_41137222     HPrz    G    C        1      2        2 
  19 chr19_41137222     ZBoe    G    C        0      0        2 
  19 chr19_41137222     ZGre    G    C        0      0        2 
  19 chr19_41137222     ZHar    G    C        0      0        2 
  19 chr19_41137222   Sample    G    C        0      0        2 
  19 chr19_41137407     AAsi    T    C        0      0        2 
  19 chr19_41137407     AKia    T    C        1      2        2 
  19 chr19_41137407     AOna    T    C        0      0        2 
  19 chr19_41137407     ASom    T    C        0      0        2 
  19 chr19_41137407     HCab    T    C        0      0        2 
  19 chr19_41137407     HPrz    T    C        0      0        2 
  19 chr19_41137407     ZBoe    T    C        0      0        2 
  19 chr19_41137407     ZGre    T    C        0      0        2 
  19 chr19_41137407     ZHar    T    C        0      0        2 
  19 chr19_41137407   Sample    T    C        0      0        2 
  19 chr19_41138232     AAsi    C    T        0      0        2 
  19 chr19_41138232     AKia    C    T        0      0        2 
  19 chr19_41138232     AOna    C    T        0      0        2 
  19 chr19_41138232     ASom    C    T        0      0        2 
  19 chr19_41138232     HCab    C    T        1      2        2 
  19 chr19_41138232     HPrz    C    T        1      2        2 
  19 chr19_41138232     ZBoe    C    T        0      0        2 
  19 chr19_41138232     ZGre    C    T        0      0        2 
  19 chr19_41138232     ZHar    C    T        0      0        2 
  19 chr19_41138232   Sample    C    T        0      0        2 
  19 chr19_41138521     AAsi    A    T        0      0        2 
  19 chr19_41138521     AKia    A    T        0      0        2 
  19 chr19_41138521     AOna    A    T        0      0        2 
  19 chr19_41138521     ASom    A    T        0      0        2 
  19 chr19_41138521     HCab    A    T        0      0        2 
  19 chr19_41138521     HPrz    A    T        0      0        2 
  19 chr19_41138521     ZBoe    A    T      0.5      1        2 
  19 chr19_41138521     ZGre    A    T        0      0        2 
  19 chr19_41138521     ZHar    A    T        0      0        2 
  19 chr19_41138521   Sample    A    T        0      0        2 
  19 chr19_41149809     AAsi    T    C        0      0        2 
  19 chr19_41149809     AKia    T    C        0      0        2 
  19 chr19_41149809     AOna    T    C        0      0        2 
  19 chr19_41149809     ASom    T    C      0.5      1        2 
  19 chr19_41149809     HCab    T    C        0      0        2 
  19 chr19_41149809     HPrz    T    C        0      0        2 
  19 chr19_41149809     ZBoe    T    C        0      0        2 
  19 chr19_41149809     ZGre    T    C        0      0        2 
  19 chr19_41149809     ZHar    T    C        0      0        2 
  19 chr19_41149809   Sample    T    C        0      0        2 
  19 chr19_41151354     AAsi    A    G        0      0        2 
  19 chr19_41151354     AKia    A    G        0      0        2 
  19 chr19_41151354     AOna    A    G        0      0        2 
  19 chr19_41151354     ASom    A    G      0.5      1        2 
  19 chr19_41151354     HCab    A    G        0      0        2 
  19 chr19_41151354     HPrz    A    G        0      0        2 
  19 chr19_41151354     ZBoe    A    G        0      0        2 
  19 chr19_41151354     ZGre    A    G        0      0        2 
  19 chr19_41151354     ZHar    A    G        0      0        2 
  19 chr19_41151354   Sample    A    G        0      0        2 
  19 chr19_41154538     AAsi    A    G      0.5      1        2 
  19 chr19_41154538     AKia    A    G        0      0        2 
  19 chr19_41154538     AOna    A    G        0      0        2 
  19 chr19_41154538     ASom    A    G        0      0        2 
  19 chr19_41154538     HCab    A    G        0      0        2 
  19 chr19_41154538     HPrz    A    G        0      0        2 
  19 chr19_41154538     ZBoe    A    G        0      0        2 
  19 chr19_41154538     ZGre    A    G        0      0        2 
  19 chr19_41154538     ZHar    A    G        0      0        2 
  19 chr19_41154538   Sample    A    G        0      0        2 
  19 chr19_41155210     AAsi    A    G      0.5      1        2 
  19 chr19_41155210     AKia    A    G        0      0        2 
  19 chr19_41155210     AOna    A    G        0      0        2 
  19 chr19_41155210     ASom    A    G        0      0        2 
  19 chr19_41155210     HCab    A    G        0      0        2 
  19 chr19_41155210     HPrz    A    G        0      0        2 
  19 chr19_41155210     ZBoe    A    G        0      0        2 
  19 chr19_41155210     ZGre    A    G        0      0        2 
  19 chr19_41155210     ZHar    A    G        0      0        2 
  19 chr19_41155210   Sample    A    G        1      2        2 
  19 chr19_41161803     AAsi    T    A        0      0        2 
  19 chr19_41161803     AKia    T    A        0      0        2 
  19 chr19_41161803     AOna    T    A        0      0        2 
  19 chr19_41161803     ASom    T    A        0      0        2 
  19 chr19_41161803     HCab    T    A        0      0        2 
  19 chr19_41161803     HPrz    T    A        0      0        2 
  19 chr19_41161803     ZBoe    T    A      0.5      1        2 
  19 chr19_41161803     ZGre    T    A        0      0        2 
  19 chr19_41161803     ZHar    T    A        0      0        2 
  19 chr19_41161803   Sample    T    A        0      0        2 
  19 chr19_41172338     AAsi    A    G        0      0        2 
  19 chr19_41172338     AKia    A    G        0      0        2 
  19 chr19_41172338     AOna    A    G        0      0        2 
  19 chr19_41172338     ASom    A    G        0      0        2 
  19 chr19_41172338     HCab    A    G      0.5      1        2 
  19 chr19_41172338     HPrz    A    G        1      2        2 
  19 chr19_41172338     ZBoe    A    G        0      0        2 
  19 chr19_41172338     ZGre    A    G        0      0        2 
  19 chr19_41172338     ZHar    A    G        0      0        2 
  19 chr19_41172338   Sample    A    G        0      0        2 
  19 chr19_41178779     AAsi    C    T        0      0        2 
  19 chr19_41178779     AKia    C    T        0      0        2 
  19 chr19_41178779     AOna    C    T        0      0        2 
  19 chr19_41178779     ASom    C    T        0      0        2 
  19 chr19_41178779     HCab    C    T        0      0        2 
  19 chr19_41178779     HPrz    C    T        0      0        2 
  19 chr19_41178779     ZBoe    C    T        0      0        2 
  19 chr19_41178779     ZGre    C    T        0      0        2 
  19 chr19_41178779     ZHar    C    T        1      2        2 
  19 chr19_41178779   Sample    C    T        0      0        2 
  19 chr19_41185479     AAsi    G    A        0      0        2 
  19 chr19_41185479     AKia    G    A        0      0        2 
  19 chr19_41185479     AOna    G    A        0      0        2 
  19 chr19_41185479     ASom    G    A        0      0        2 
  19 chr19_41185479     HCab    G    A        0      0        2 
  19 chr19_41185479     HPrz    G    A        0      0        2 
  19 chr19_41185479     ZBoe    G    A        0      0        2 
  19 chr19_41185479     ZGre    G    A        0      0        2 
  19 chr19_41185479     ZHar    G    A      0.5      1        2 
  19 chr19_41185479   Sample    G    A        0      0        2 
  19 chr19_41186080     AAsi    G    A        0      0        2 
  19 chr19_41186080     AKia    G    A        0      0        2 
  19 chr19_41186080     AOna    G    A        0      0        2 
  19 chr19_41186080     ASom    G    A        0      0        2 
  19 chr19_41186080     HCab    G    A        1      2        2 
  19 chr19_41186080     HPrz    G    A      0.5      1        2 
  19 chr19_41186080     ZBoe    G    A        0      0        2 
  19 chr19_41186080     ZGre    G    A        0      0        2 
  19 chr19_41186080     ZHar    G    A        0      0        2 
  19 chr19_41186080   Sample    G    A        0      0        2 
  19 chr19_41188753     AAsi    C    T        0      0        2 
  19 chr19_41188753     AKia    C    T        0      0        2 
  19 chr19_41188753     AOna    C    T        0      0        2 
  19 chr19_41188753     ASom    C    T      0.5      1        2 
  19 chr19_41188753     HCab    C    T        0      0        2 
  19 chr19_41188753     HPrz    C    T        0      0        2 
  19 chr19_41188753     ZBoe    C    T        0      0        2 
  19 chr19_41188753     ZGre    C    T        0      0        2 
  19 chr19_41188753     ZHar    C    T        0      0        2 
  19 chr19_41188753   Sample    C    T        0      0        2 
  19 chr19_41188942     AAsi    T    C        0      0        2 
  19 chr19_41188942     AKia    T    C        0      0        2 
  19 chr19_41188942     AOna    T    C        0      0        2 
  19 chr19_41188942     ASom    T    C        0      0        2 
  19 chr19_41188942     HCab    T    C        1      2        2 
  19 chr19_41188942     HPrz    T    C        1      2        2 
  19 chr19_41188942     ZBoe    T    C        0      0        2 
  19 chr19_41188942     ZGre    T    C        0      0        2 
  19 chr19_41188942     ZHar    T    C        0      0        2 
  19 chr19_41188942   Sample    T    C        0      0        2 
  19 chr19_41190928     AAsi    T    C        0      0        2 
  19 chr19_41190928     AKia    T    C        1      2        2 
  19 chr19_41190928     AOna    T    C        0      0        2 
  19 chr19_41190928     ASom    T    C        0      0        2 
  19 chr19_41190928     HCab    T    C        0      0        2 
  19 chr19_41190928     HPrz    T    C        0      0        2 
  19 chr19_41190928     ZBoe    T    C        0      0        2 
  19 chr19_41190928     ZGre    T    C        0      0        2 
  19 chr19_41190928     ZHar    T    C        0      0        2 
  19 chr19_41190928   Sample    T    C        0      0        2 
  19 chr19_41194555     AAsi    C    G        0      0        2 
  19 chr19_41194555     AKia    C    G        1      2        2 
  19 chr19_41194555     AOna    C    G        1      2        2 
  19 chr19_41194555     ASom    C    G        0      0        2 
  19 chr19_41194555     HCab    C    G        0      0        2 
  19 chr19_41194555     HPrz    C    G        0      0        2 
  19 chr19_41194555     ZBoe    C    G        0      0        2 
  19 chr19_41194555     ZGre    C    G        0      0        2 
  19 chr19_41194555     ZHar    C    G        0      0        2 
  19 chr19_41194555   Sample    C    G        0      0        2 
  19 chr19_41206037     AAsi    C    G        1      2        2 
  19 chr19_41206037     AKia    C    G        0      0        2 
  19 chr19_41206037     AOna    C    G        0      0        2 
  19 chr19_41206037     ASom    C    G        0      0        2 
  19 chr19_41206037     HCab    C    G        0      0        2 
  19 chr19_41206037     HPrz    C    G        0      0        2 
  19 chr19_41206037     ZBoe    C    G        0      0        2 
  19 chr19_41206037     ZGre    C    G        0      0        2 
  19 chr19_41206037     ZHar    C    G        0      0        2 
  19 chr19_41206037   Sample    C    G        1      2        2 
  19 chr19_41233905     AAsi    C    G        0      0        2 
  19 chr19_41233905     AKia    C    G        0      0        2 
  19 chr19_41233905     AOna    C    G        0      0        2 
  19 chr19_41233905     ASom    C    G        0      0        2 
  19 chr19_41233905     HCab    C    G        0      0        2 
  19 chr19_41233905     HPrz    C    G        0      0        2 
  19 chr19_41233905     ZBoe    C    G        0      0        2 
  19 chr19_41233905     ZGre    C    G        0      0        2 
  19 chr19_41233905     ZHar    C    G        1      2        2 
  19 chr19_41233905   Sample    C    G        0      0        2 
  19 chr19_41239097     AAsi    G    A        0      0        2 
  19 chr19_41239097     AKia    G    A        0      0        2 
  19 chr19_41239097     AOna    G    A        0      0        2 
  19 chr19_41239097     ASom    G    A        0      0        2 
  19 chr19_41239097     HCab    G    A        0      0        2 
  19 chr19_41239097     HPrz    G    A      0.5      1        2 
  19 chr19_41239097     ZBoe    G    A        0      0        2 
  19 chr19_41239097     ZGre    G    A        0      0        2 
  19 chr19_41239097     ZHar    G    A        0      0        2 
  19 chr19_41239097   Sample    G    A        0      0        2 
  19 chr19_41241552     AAsi    T    A        0      0        2 
  19 chr19_41241552     AKia    T    A        0      0        2 
  19 chr19_41241552     AOna    T    A        0      0        2 
  19 chr19_41241552     ASom    T    A        0      0        2 
  19 chr19_41241552     HCab    T    A        0      0        2 
  19 chr19_41241552     HPrz    T    A        0      0        2 
  19 chr19_41241552     ZBoe    T    A        0      0        2 
  19 chr19_41241552     ZGre    T    A        1      2        2 
  19 chr19_41241552     ZHar    T    A        0      0        2 
  19 chr19_41241552   Sample    T    A        0      0        2 
  19 chr19_41242671     AAsi    G    A        0      0        2 
  19 chr19_41242671     AKia    G    A        1      2        2 
  19 chr19_41242671     AOna    G    A        0      0        2 
  19 chr19_41242671     ASom    G    A        0      0        2 
  19 chr19_41242671     HCab    G    A        0      0        2 
  19 chr19_41242671     HPrz    G    A        0      0        2 
  19 chr19_41242671     ZBoe    G    A        0      0        2 
  19 chr19_41242671     ZGre    G    A        0      0        2 
  19 chr19_41242671     ZHar    G    A        0      0        2 
  19 chr19_41242671   Sample    G    A        0      0        2 
  19 chr19_41243436     AAsi    C    T        0      0        2 
  19 chr19_41243436     AKia    C    T        0      0        2 
  19 chr19_41243436     AOna    C    T        0      0        2 
  19 chr19_41243436     ASom    C    T        0      0        2 
  19 chr19_41243436     HCab    C    T        0      0        2 
  19 chr19_41243436     HPrz    C    T      0.5      1        2 
  19 chr19_41243436     ZBoe    C    T        0      0        2 
  19 chr19_41243436     ZGre    C    T        0      0        2 
  19 chr19_41243436     ZHar    C    T        0      0        2 
  19 chr19_41243436   Sample    C    T        0      0        2 
  19 chr19_41245322     AAsi    C    T        0      0        2 
  19 chr19_41245322     AKia    C    T        0      0        2 
  19 chr19_41245322     AOna    C    T        0      0        2 
  19 chr19_41245322     ASom    C    T        0      0        2 
  19 chr19_41245322     HCab    C    T        1      2        2 
  19 chr19_41245322     HPrz    C    T      0.5      1        2 
  19 chr19_41245322     ZBoe    C    T        0      0        2 
  19 chr19_41245322     ZGre    C    T        0      0        2 
  19 chr19_41245322     ZHar    C    T        0      0        2 
  19 chr19_41245322   Sample    C    T        0      0        2 
  19 chr19_41248426     AAsi    A    G        0      0        2 
  19 chr19_41248426     AKia    A    G        0      0        2 
  19 chr19_41248426     AOna    A    G        0      0        2 
  19 chr19_41248426     ASom    A    G        0      0        2 
  19 chr19_41248426     HCab    A    G        1      2        2 
  19 chr19_41248426     HPrz    A    G        1      2        2 
  19 chr19_41248426     ZBoe    A    G        0      0        2 
  19 chr19_41248426     ZGre    A    G        0      0        2 
  19 chr19_41248426     ZHar    A    G        0      0        2 
  19 chr19_41248426   Sample    A    G        0      0        2 
  19 chr19_41255824     AAsi    C    T      0.5      1        2 
  19 chr19_41255824     AKia    C    T        0      0        2 
  19 chr19_41255824     AOna    C    T        0      0        2 
  19 chr19_41255824     ASom    C    T        0      0        2 
  19 chr19_41255824     HCab    C    T        0      0        2 
  19 chr19_41255824     HPrz    C    T        0      0        2 
  19 chr19_41255824     ZBoe    C    T        0      0        2 
  19 chr19_41255824     ZGre    C    T        0      0        2 
  19 chr19_41255824     ZHar    C    T        0      0        2 
  19 chr19_41255824   Sample    C    T        0      0        2 
  19 chr19_41258009     AAsi    C    A      0.5      1        2 
  19 chr19_41258009     AKia    C    A        0      0        2 
  19 chr19_41258009     AOna    C    A        0      0        2 
  19 chr19_41258009     ASom    C    A        0      0        2 
  19 chr19_41258009     HCab    C    A        0      0        2 
  19 chr19_41258009     HPrz    C    A        0      0        2 
  19 chr19_41258009     ZBoe    C    A        0      0        2 
  19 chr19_41258009     ZGre    C    A        0      0        2 
  19 chr19_41258009     ZHar    C    A        0      0        2 
  19 chr19_41258009   Sample    C    A        0      0        2 
  19 chr19_41260041     AAsi    G    C        1      2        2 
  19 chr19_41260041     AKia    G    C        0      0        2 
  19 chr19_41260041     AOna    G    C        0      0        2 
  19 chr19_41260041     ASom    G    C        1      2        2 
  19 chr19_41260041     HCab    G    C        0      0        2 
  19 chr19_41260041     HPrz    G    C        0      0        2 
  19 chr19_41260041     ZBoe    G    C        0      0        2 
  19 chr19_41260041     ZGre    G    C        0      0        2 
  19 chr19_41260041     ZHar    G    C        0      0        2 
  19 chr19_41260041   Sample    G    C        1      2        2 
  19 chr19_41275089     AAsi    T    C        0      0        2 
  19 chr19_41275089     AKia    T    C        0      0        2 
  19 chr19_41275089     AOna    T    C        0      0        2 
  19 chr19_41275089     ASom    T    C        0      0        2 
  19 chr19_41275089     HCab    T    C        0      0        2 
  19 chr19_41275089     HPrz    T    C        0      0        2 
  19 chr19_41275089     ZBoe    T    C        1      2        2 
  19 chr19_41275089     ZGre    T    C        0      0        2 
  19 chr19_41275089     ZHar    T    C        0      0        2 
  19 chr19_41275089   Sample    T    C        0      0        2 
  19 chr19_41275936     AAsi    A    G        0      0        2 
  19 chr19_41275936     AKia    A    G        0      0        2 
  19 chr19_41275936     AOna    A    G        0      0        2 
  19 chr19_41275936     ASom    A    G        0      0        2 
  19 chr19_41275936     HCab    A    G        0      0        2 
  19 chr19_41275936     HPrz    A    G      0.5      1        2 
  19 chr19_41275936     ZBoe    A    G        0      0        2 
  19 chr19_41275936     ZGre    A    G        0      0        2 
  19 chr19_41275936     ZHar    A    G        0      0        2 
  19 chr19_41275936   Sample    A    G        0      0        2 
  19 chr19_41279184     AAsi    T    C        0      0        2 
  19 chr19_41279184     AKia    T    C        0      0        2 
  19 chr19_41279184     AOna    T    C        0      0        2 
  19 chr19_41279184     ASom    T    C        0      0        2 
  19 chr19_41279184     HCab    T    C      0.5      1        2 
  19 chr19_41279184     HPrz    T    C      0.5      1        2 
  19 chr19_41279184     ZBoe    T    C        0      0        2 
  19 chr19_41279184     ZGre    T    C        0      0        2 
  19 chr19_41279184     ZHar    T    C        0      0        2 
  19 chr19_41279184   Sample    T    C        0      0        2 
  19 chr19_41281901     AAsi    T    C        0      0        2 
  19 chr19_41281901     AKia    T    C        0      0        2 
  19 chr19_41281901     AOna    T    C        0      0        2 
  19 chr19_41281901     ASom    T    C        0      0        2 
  19 chr19_41281901     HCab    T    C        1      2        2 
  19 chr19_41281901     HPrz    T    C        1      2        2 
  19 chr19_41281901     ZBoe    T    C        0      0        2 
  19 chr19_41281901     ZGre    T    C        0      0        2 
  19 chr19_41281901     ZHar    T    C        0      0        2 
  19 chr19_41281901   Sample    T    C        0      0        2 
  19 chr19_41282088     AAsi    G    T        0      0        2 
  19 chr19_41282088     AKia    G    T        0      0        2 
  19 chr19_41282088     AOna    G    T        0      0        2 
  19 chr19_41282088     ASom    G    T        0      0        2 
  19 chr19_41282088     HCab    G    T        1      2        2 
  19 chr19_41282088     HPrz    G    T        1      2        2 
  19 chr19_41282088     ZBoe    G    T        0      0        2 
  19 chr19_41282088     ZGre    G    T        0      0        2 
  19 chr19_41282088     ZHar    G    T        0      0        2 
  19 chr19_41282088   Sample    G    T        0      0        2 
  19 chr19_41283644     AAsi    C    A        0      0        2 
  19 chr19_41283644     AKia    C    A        0      0        2 
  19 chr19_41283644     AOna    C    A        0      0        2 
  19 chr19_41283644     ASom    C    A        0      0        2 
  19 chr19_41283644     HCab    C    A        1      2        2 
  19 chr19_41283644     HPrz    C    A        1      2        2 
  19 chr19_41283644     ZBoe    C    A        0      0        2 
  19 chr19_41283644     ZGre    C    A        0      0        2 
  19 chr19_41283644     ZHar    C    A        0      0        2 
  19 chr19_41283644   Sample    C    A        0      0        2 
  19 chr19_41292285     AAsi    C    G        0      0        2 
  19 chr19_41292285     AKia    C    G        0      0        2 
  19 chr19_41292285     AOna    C    G        0      0        2 
  19 chr19_41292285     ASom    C    G        0      0        2 
  19 chr19_41292285     HCab    C    G        0      0        2 
  19 chr19_41292285     HPrz    C    G        0      0        2 
  19 chr19_41292285     ZBoe    C    G      0.5      1        2 
  19 chr19_41292285     ZGre    C    G        0      0        2 
  19 chr19_41292285     ZHar    C    G        0      0        2 
  19 chr19_41292285   Sample    C    G        0      0        2 
  19 chr19_41294898     AAsi    C    T        0      0        2 
  19 chr19_41294898     AKia    C    T        0      0        2 
  19 chr19_41294898     AOna    C    T        0      0        2 
  19 chr19_41294898     ASom    C    T      0.5      1        2 
  19 chr19_41294898     HCab    C    T        0      0        2 
  19 chr19_41294898     HPrz    C    T        0      0        2 
  19 chr19_41294898     ZBoe    C    T        0      0        2 
  19 chr19_41294898     ZGre    C    T        0      0        2 
  19 chr19_41294898     ZHar    C    T        0      0        2 
  19 chr19_41294898   Sample    C    T        0      0        2 
  19 chr19_41302188     AAsi    A    T        0      0        2 
  19 chr19_41302188     AKia    A    T        1      2        2 
  19 chr19_41302188     AOna    A    T        0      0        2 
  19 chr19_41302188     ASom    A    T        0      0        2 
  19 chr19_41302188     HCab    A    T        0      0        2 
  19 chr19_41302188     HPrz    A    T        0      0        2 
  19 chr19_41302188     ZBoe    A    T        0      0        2 
  19 chr19_41302188     ZGre    A    T        0      0        2 
  19 chr19_41302188     ZHar    A    T        0      0        2 
  19 chr19_41302188   Sample    A    T        0      0        2 
  19 chr19_41304529     AAsi    C    T        0      0        2 
  19 chr19_41304529     AKia    C    T      0.5      1        2 
  19 chr19_41304529     AOna    C    T        0      0        2 
  19 chr19_41304529     ASom    C    T        0      0        2 
  19 chr19_41304529     HCab    C    T        0      0        2 
  19 chr19_41304529     HPrz    C    T        0      0        2 
  19 chr19_41304529     ZBoe    C    T        0      0        2 
  19 chr19_41304529     ZGre    C    T        0      0        2 
  19 chr19_41304529     ZHar    C    T        0      0        2 
  19 chr19_41304529   Sample    C    T        0      0        2 
  19 chr19_41309287     AAsi    G    A      0.5      1        2 
  19 chr19_41309287     AKia    G    A        0      0        2 
  19 chr19_41309287     AOna    G    A        0      0        2 
  19 chr19_41309287     ASom    G    A      0.5      1        2 
  19 chr19_41309287     HCab    G    A        0      0        2 
  19 chr19_41309287     HPrz    G    A        0      0        2 
  19 chr19_41309287     ZBoe    G    A        0      0        2 
  19 chr19_41309287     ZGre    G    A        0      0        2 
  19 chr19_41309287     ZHar    G    A        0      0        2 
  19 chr19_41309287   Sample    G    A        0      0        2 
  19 chr19_41319972     AAsi    A    G        0      0        2 
  19 chr19_41319972     AKia    A    G        0      0        2 
  19 chr19_41319972     AOna    A    G        0      0        2 
  19 chr19_41319972     ASom    A    G        0      0        2 
  19 chr19_41319972     HCab    A    G        0      0        2 
  19 chr19_41319972     HPrz    A    G        0      0        2 
  19 chr19_41319972     ZBoe    A    G      0.5      1        2 
  19 chr19_41319972     ZGre    A    G        0      0        2 
  19 chr19_41319972     ZHar    A    G        0      0        2 
  19 chr19_41319972   Sample    A    G        0      0        2 
  19 chr19_41322152     AAsi    A    G        0      0        2 
  19 chr19_41322152     AKia    A    G        0      0        2 
  19 chr19_41322152     AOna    A    G        0      0        2 
  19 chr19_41322152     ASom    A    G        0      0        2 
  19 chr19_41322152     HCab    A    G        0      0        2 
  19 chr19_41322152     HPrz    A    G        0      0        2 
  19 chr19_41322152     ZBoe    A    G        0      0        2 
  19 chr19_41322152     ZGre    A    G        0      0        2 
  19 chr19_41322152     ZHar    A    G        1      2        2 
  19 chr19_41322152   Sample    A    G        0      0        2 
  19 chr19_41325099     AAsi    C    T        0      0        2 
  19 chr19_41325099     AKia    C    T        0      0        2 
  19 chr19_41325099     AOna    C    T        0      0        2 
  19 chr19_41325099     ASom    C    T        0      0        2 
  19 chr19_41325099     HCab    C    T        0      0        2 
  19 chr19_41325099     HPrz    C    T        0      0        2 
  19 chr19_41325099     ZBoe    C    T        0      0        2 
  19 chr19_41325099     ZGre    C    T      0.5      1        2 
  19 chr19_41325099     ZHar    C    T        0      0        2 
  19 chr19_41325099   Sample    C    T        0      0        2 
  19 chr19_41327175     AAsi    G    A        0      0        2 
  19 chr19_41327175     AKia    G    A        0      0        2 
  19 chr19_41327175     AOna    G    A        0      0        2 
  19 chr19_41327175     ASom    G    A        0      0        2 
  19 chr19_41327175     HCab    G    A        1      2        2 
  19 chr19_41327175     HPrz    G    A        0      0        2 
  19 chr19_41327175     ZBoe    G    A        0      0        2 
  19 chr19_41327175     ZGre    G    A        0      0        2 
  19 chr19_41327175     ZHar    G    A        0      0        2 
  19 chr19_41327175   Sample    G    A        0      0        2 
  19 chr19_41343792     AAsi    G    T        0      0        2 
  19 chr19_41343792     AKia    G    T        0      0        2 
  19 chr19_41343792     AOna    G    T        0      0        2 
  19 chr19_41343792     ASom    G    T      0.5      1        2 
  19 chr19_41343792     HCab    G    T        0      0        2 
  19 chr19_41343792     HPrz    G    T        0      0        2 
  19 chr19_41343792     ZBoe    G    T        0      0        2 
  19 chr19_41343792     ZGre    G    T        0      0        2 
  19 chr19_41343792     ZHar    G    T        0      0        2 
  19 chr19_41343792   Sample    G    T        0      0        2 
  19 chr19_41343978     AAsi    T    C        0      0        2 
  19 chr19_41343978     AKia    T    C        0      0        2 
  19 chr19_41343978     AOna    T    C        0      0        2 
  19 chr19_41343978     ASom    T    C        0      0        2 
  19 chr19_41343978     HCab    T    C        1      2        2 
  19 chr19_41343978     HPrz    T    C        0      0        2 
  19 chr19_41343978     ZBoe    T    C        0      0        2 
  19 chr19_41343978     ZGre    T    C        0      0        2 
  19 chr19_41343978     ZHar    T    C        0      0        2 
  19 chr19_41343978   Sample    T    C        0      0        2 
  19 chr19_41351799     AAsi    G    A        0      0        2 
  19 chr19_41351799     AKia    G    A        0      0        2 
  19 chr19_41351799     AOna    G    A        0      0        2 
  19 chr19_41351799     ASom    G    A        0      0        2 
  19 chr19_41351799     HCab    G    A        1      2        2 
  19 chr19_41351799     HPrz    G    A        1      2        2 
  19 chr19_41351799     ZBoe    G    A        1      2        2 
  19 chr19_41351799     ZGre    G    A        0      0        2 
  19 chr19_41351799     ZHar    G    A        1      2        2 
  19 chr19_41351799   Sample    G    A        0      0        2 
  19 chr19_41353625     AAsi    G    C        0      0        2 
  19 chr19_41353625     AKia    G    C        0      0        2 
  19 chr19_41353625     AOna    G    C        0      0        2 
  19 chr19_41353625     ASom    G    C        0      0        2 
  19 chr19_41353625     HCab    G    C        1      2        2 
  19 chr19_41353625     HPrz    G    C        1      2        2 
  19 chr19_41353625     ZBoe    G    C        0      0        2 
  19 chr19_41353625     ZGre    G    C        0      0        2 
  19 chr19_41353625     ZHar    G    C        0      0        2 
  19 chr19_41353625   Sample    G    C        0      0        2 
  19 chr19_41355843     AAsi    T    C        0      0        2 
  19 chr19_41355843     AKia    T    C        0      0        2 
  19 chr19_41355843     AOna    T    C        0      0        2 
  19 chr19_41355843     ASom    T    C        0      0        2 
  19 chr19_41355843     HCab    T    C        1      2        2 
  19 chr19_41355843     HPrz    T    C        1      2        2 
  19 chr19_41355843     ZBoe    T    C        0      0        2 
  19 chr19_41355843     ZGre    T    C        0      0        2 
  19 chr19_41355843     ZHar    T    C        0      0        2 
  19 chr19_41355843   Sample    T    C        0      0        2 
  19 chr19_41357149     AAsi    G    T        0      0        2 
  19 chr19_41357149     AKia    G    T        0      0        2 
  19 chr19_41357149     AOna    G    T        0      0        2 
  19 chr19_41357149     ASom    G    T        0      0        2 
  19 chr19_41357149     HCab    G    T        1      2        2 
  19 chr19_41357149     HPrz    G    T        1      2        2 
  19 chr19_41357149     ZBoe    G    T        0      0        2 
  19 chr19_41357149     ZGre    G    T        0      0        2 
  19 chr19_41357149     ZHar    G    T        0      0        2 
  19 chr19_41357149   Sample    G    T        0      0        2 
  19 chr19_41361929     AAsi    C    T        0      0        2 
  19 chr19_41361929     AKia    C    T        0      0        2 
  19 chr19_41361929     AOna    C    T        0      0        2 
  19 chr19_41361929     ASom    C    T        0      0        2 
  19 chr19_41361929     HCab    C    T        0      0        2 
  19 chr19_41361929     HPrz    C    T        0      0        2 
  19 chr19_41361929     ZBoe    C    T      0.5      1        2 
  19 chr19_41361929     ZGre    C    T        0      0        2 
  19 chr19_41361929     ZHar    C    T        0      0        2 
  19 chr19_41361929   Sample    C    T        0      0        2 
  19 chr19_41367082     AAsi    G    A        0      0        2 
  19 chr19_41367082     AKia    G    A        0      0        2 
  19 chr19_41367082     AOna    G    A        0      0        2 
  19 chr19_41367082     ASom    G    A        0      0        2 
  19 chr19_41367082     HCab    G    A        0      0        2 
  19 chr19_41367082     HPrz    G    A      0.5      1        2 
  19 chr19_41367082     ZBoe    G    A        0      0        2 
  19 chr19_41367082     ZGre    G    A        0      0        2 
  19 chr19_41367082     ZHar    G    A        0      0        2 
  19 chr19_41367082   Sample    G    A        0      0        2 
  19 chr19_41367198     AAsi    C    G        0      0        2 
  19 chr19_41367198     AKia    C    G        0      0        2 
  19 chr19_41367198     AOna    C    G        0      0        2 
  19 chr19_41367198     ASom    C    G        0      0        2 
  19 chr19_41367198     HCab    C    G        1      2        2 
  19 chr19_41367198     HPrz    C    G        1      2        2 
  19 chr19_41367198     ZBoe    C    G        0      0        2 
  19 chr19_41367198     ZGre    C    G        0      0        2 
  19 chr19_41367198     ZHar    C    G        0      0        2 
  19 chr19_41367198   Sample    C    G        0      0        2 
  19 chr19_41371355     AAsi    C    T        0      0        2 
  19 chr19_41371355     AKia    C    T        0      0        2 
  19 chr19_41371355     AOna    C    T        0      0        2 
  19 chr19_41371355     ASom    C    T        0      0        2 
  19 chr19_41371355     HCab    C    T        0      0        2 
  19 chr19_41371355     HPrz    C    T        0      0        2 
  19 chr19_41371355     ZBoe    C    T        0      0        2 
  19 chr19_41371355     ZGre    C    T        0      0        2 
  19 chr19_41371355     ZHar    C    T        1      2        2 
  19 chr19_41371355   Sample    C    T        0      0        2 
  19 chr19_41373100     AAsi    T    C        0      0        2 
  19 chr19_41373100     AKia    T    C        0      0        2 
  19 chr19_41373100     AOna    T    C        0      0        2 
  19 chr19_41373100     ASom    T    C        0      0        2 
  19 chr19_41373100     HCab    T    C        1      2        2 
  19 chr19_41373100     HPrz    T    C        1      2        2 
  19 chr19_41373100     ZBoe    T    C        0      0        2 
  19 chr19_41373100     ZGre    T    C        0      0        2 
  19 chr19_41373100     ZHar    T    C        0      0        2 
  19 chr19_41373100   Sample    T    C        0      0        2 
  19 chr19_41381624     AAsi    G    C        0      0        2 
  19 chr19_41381624     AKia    G    C        0      0        2 
  19 chr19_41381624     AOna    G    C        0      0        2 
  19 chr19_41381624     ASom    G    C        0      0        2 
  19 chr19_41381624     HCab    G    C        0      0        2 
  19 chr19_41381624     HPrz    G    C        0      0        2 
  19 chr19_41381624     ZBoe    G    C      0.5      1        2 
  19 chr19_41381624     ZGre    G    C        0      0        2 
  19 chr19_41381624     ZHar    G    C        0      0        2 
  19 chr19_41381624   Sample    G    C        0      0        2 
  19 chr19_41399398     AAsi    G    C        0      0        2 
  19 chr19_41399398     AKia    G    C        0      0        2 
  19 chr19_41399398     AOna    G    C        0      0        2 
  19 chr19_41399398     ASom    G    C        0      0        2 
  19 chr19_41399398     HCab    G    C        1      2        2 
  19 chr19_41399398     HPrz    G    C        1      2        2 
  19 chr19_41399398     ZBoe    G    C        0      0        2 
  19 chr19_41399398     ZGre    G    C        0      0        2 
  19 chr19_41399398     ZHar    G    C        0      0        2 
  19 chr19_41399398   Sample    G    C        0      0        2 
  19 chr19_41403254     AAsi    C    T        0      0        2 
  19 chr19_41403254     AKia    C    T        0      0        2 
  19 chr19_41403254     AOna    C    T        0      0        2 
  19 chr19_41403254     ASom    C    T        0      0        2 
  19 chr19_41403254     HCab    C    T      0.5      1        2 
  19 chr19_41403254     HPrz    C    T        0      0        2 
  19 chr19_41403254     ZBoe    C    T        0      0        2 
  19 chr19_41403254     ZGre    C    T        0      0        2 
  19 chr19_41403254     ZHar    C    T        0      0        2 
  19 chr19_41403254   Sample    C    T        0      0        2 
  19 chr19_41403367     AAsi    G    A        0      0        2 
  19 chr19_41403367     AKia    G    A        0      0        2 
  19 chr19_41403367     AOna    G    A        0      0        2 
  19 chr19_41403367     ASom    G    A        0      0        2 
  19 chr19_41403367     HCab    G    A        0      0        2 
  19 chr19_41403367     HPrz    G    A        0      0        2 
  19 chr19_41403367     ZBoe    G    A        0      0        2 
  19 chr19_41403367     ZGre    G    A        0      0        2 
  19 chr19_41403367     ZHar    G    A        1      2        2 
  19 chr19_41403367   Sample    G    A        0      0        2 
  19 chr19_41403388     AAsi    G    A        0      0        2 
  19 chr19_41403388     AKia    G    A        0      0        2 
  19 chr19_41403388     AOna    G    A        0      0        2 
  19 chr19_41403388     ASom    G    A        0      0        2 
  19 chr19_41403388     HCab    G    A        0      0        2 
  19 chr19_41403388     HPrz    G    A        0      0        2 
  19 chr19_41403388     ZBoe    G    A        0      0        2 
  19 chr19_41403388     ZGre    G    A        0      0        2 
  19 chr19_41403388     ZHar    G    A        1      2        2 
  19 chr19_41403388   Sample    G    A        0      0        2 
  19 chr19_41403489     AAsi    T    C        0      0        2 
  19 chr19_41403489     AKia    T    C        0      0        2 
  19 chr19_41403489     AOna    T    C        0      0        2 
  19 chr19_41403489     ASom    T    C        0      0        2 
  19 chr19_41403489     HCab    T    C        1      2        2 
  19 chr19_41403489     HPrz    T    C        1      2        2 
  19 chr19_41403489     ZBoe    T    C        0      0        2 
  19 chr19_41403489     ZGre    T    C        0      0        2 
  19 chr19_41403489     ZHar    T    C        0      0        2 
  19 chr19_41403489   Sample    T    C        0      0        2 
  19 chr19_41406815     AAsi    C    T        0      0        2 
  19 chr19_41406815     AKia    C    T        0      0        2 
  19 chr19_41406815     AOna    C    T        0      0        2 
  19 chr19_41406815     ASom    C    T        0      0        2 
  19 chr19_41406815     HCab    C    T        0      0        2 
  19 chr19_41406815     HPrz    C    T        0      0        2 
  19 chr19_41406815     ZBoe    C    T        0      0        2 
  19 chr19_41406815     ZGre    C    T        0      0        2 
  19 chr19_41406815     ZHar    C    T        1      2        2 
  19 chr19_41406815   Sample    C    T        0      0        2 
  19 chr19_41413595     AAsi    C    T        0      0        2 
  19 chr19_41413595     AKia    C    T        0      0        2 
  19 chr19_41413595     AOna    C    T        0      0        2 
  19 chr19_41413595     ASom    C    T        0      0        2 
  19 chr19_41413595     HCab    C    T        1      2        2 
  19 chr19_41413595     HPrz    C    T        0      0        2 
  19 chr19_41413595     ZBoe    C    T        0      0        2 
  19 chr19_41413595     ZGre    C    T        0      0        2 
  19 chr19_41413595     ZHar    C    T        0      0        2 
  19 chr19_41413595   Sample    C    T        0      0        2 
  19 chr19_41421699     AAsi    A    G        0      0        2 
  19 chr19_41421699     AKia    A    G        0      0        2 
  19 chr19_41421699     AOna    A    G        0      0        2 
  19 chr19_41421699     ASom    A    G        0      0        2 
  19 chr19_41421699     HCab    A    G        0      0        2 
  19 chr19_41421699     HPrz    A    G        0      0        2 
  19 chr19_41421699     ZBoe    A    G      0.5      1        2 
  19 chr19_41421699     ZGre    A    G        0      0        2 
  19 chr19_41421699     ZHar    A    G        0      0        2 
  19 chr19_41421699   Sample    A    G        0      0        2 
  19 chr19_41438831     AAsi    C    T      0.5      1        2 
  19 chr19_41438831     AKia    C    T        0      0        2 
  19 chr19_41438831     AOna    C    T        0      0        2 
  19 chr19_41438831     ASom    C    T        0      0        2 
  19 chr19_41438831     HCab    C    T        0      0        2 
  19 chr19_41438831     HPrz    C    T        0      0        2 
  19 chr19_41438831     ZBoe    C    T        0      0        2 
  19 chr19_41438831     ZGre    C    T        0      0        2 
  19 chr19_41438831     ZHar    C    T        0      0        2 
  19 chr19_41438831   Sample    C    T        0      0        2 
  19 chr19_41439380     AAsi    G    A        0      0        2 
  19 chr19_41439380     AKia    G    A        0      0        2 
  19 chr19_41439380     AOna    G    A        0      0        2 
  19 chr19_41439380     ASom    G    A        0      0        2 
  19 chr19_41439380     HCab    G    A        0      0        2 
  19 chr19_41439380     HPrz    G    A        0      0        2 
  19 chr19_41439380     ZBoe    G    A        0      0        2 
  19 chr19_41439380     ZGre    G    A        1      2        2 
  19 chr19_41439380     ZHar    G    A        0      0        2 
  19 chr19_41439380   Sample    G    A        0      0        2 
  19 chr19_41439765     AAsi    A    G      0.5      1        2 
  19 chr19_41439765     AKia    A    G        0      0        2 
  19 chr19_41439765     AOna    A    G        0      0        2 
  19 chr19_41439765     ASom    A    G        0      0        2 
  19 chr19_41439765     HCab    A    G        0      0        2 
  19 chr19_41439765     HPrz    A    G        0      0        2 
  19 chr19_41439765     ZBoe    A    G        0      0        2 
  19 chr19_41439765     ZGre    A    G        0      0        2 
  19 chr19_41439765     ZHar    A    G        0      0        2 
  19 chr19_41439765   Sample    A    G        1      2        2 
  19 chr19_41441988     AAsi    C    T        0      0        2 
  19 chr19_41441988     AKia    C    T        0      0        2 
  19 chr19_41441988     AOna    C    T        0      0        2 
  19 chr19_41441988     ASom    C    T        0      0        2 
  19 chr19_41441988     HCab    C    T      0.5      1        2 
  19 chr19_41441988     HPrz    C    T        1      2        2 
  19 chr19_41441988     ZBoe    C    T        0      0        2 
  19 chr19_41441988     ZGre    C    T        0      0        2 
  19 chr19_41441988     ZHar    C    T        0      0        2 
  19 chr19_41441988   Sample    C    T        0      0        2 
  19 chr19_41444649     AAsi    T    C        0      0        2 
  19 chr19_41444649     AKia    T    C        0      0        2 
  19 chr19_41444649     AOna    T    C        0      0        2 
  19 chr19_41444649     ASom    T    C        0      0        2 
  19 chr19_41444649     HCab    T    C        0      0        2 
  19 chr19_41444649     HPrz    T    C        0      0        2 
  19 chr19_41444649     ZBoe    T    C        0      0        2 
  19 chr19_41444649     ZGre    T    C        1      2        2 
  19 chr19_41444649     ZHar    T    C        0      0        2 
  19 chr19_41444649   Sample    T    C        0      0        2 
  19 chr19_41460931     AAsi    T    C        0      0        2 
  19 chr19_41460931     AKia    T    C        0      0        2 
  19 chr19_41460931     AOna    T    C        0      0        2 
  19 chr19_41460931     ASom    T    C        0      0        2 
  19 chr19_41460931     HCab    T    C        1      2        2 
  19 chr19_41460931     HPrz    T    C        1      2        2 
  19 chr19_41460931     ZBoe    T    C        0      0        2 
  19 chr19_41460931     ZGre    T    C        0      0        2 
  19 chr19_41460931     ZHar    T    C        0      0        2 
  19 chr19_41460931   Sample    T    C        0      0        2 
  19 chr19_41463574     AAsi    G    A      0.5      1        2 
  19 chr19_41463574     AKia    G    A        0      0        2 
  19 chr19_41463574     AOna    G    A        0      0        2 
  19 chr19_41463574     ASom    G    A        1      2        2 
  19 chr19_41463574     HCab    G    A        0      0        2 
  19 chr19_41463574     HPrz    G    A        0      0        2 
  19 chr19_41463574     ZBoe    G    A        0      0        2 
  19 chr19_41463574     ZGre    G    A        0      0        2 
  19 chr19_41463574     ZHar    G    A        0      0        2 
  19 chr19_41463574   Sample    G    A        0      0        2 
  19 chr19_41471006     AAsi    C    T        0      0        2 
  19 chr19_41471006     AKia    C    T        0      0        2 
  19 chr19_41471006     AOna    C    T        0      0        2 
  19 chr19_41471006     ASom    C    T        0      0        2 
  19 chr19_41471006     HCab    C    T      0.5      1        2 
  19 chr19_41471006     HPrz    C    T        1      2        2 
  19 chr19_41471006     ZBoe    C    T        0      0        2 
  19 chr19_41471006     ZGre    C    T        0      0        2 
  19 chr19_41471006     ZHar    C    T        0      0        2 
  19 chr19_41471006   Sample    C    T        0      0        2 
  19 chr19_41483256     AAsi    C    T        0      0        2 
  19 chr19_41483256     AKia    C    T        0      0        2 
  19 chr19_41483256     AOna    C    T        0      0        2 
  19 chr19_41483256     ASom    C    T        0      0        2 
  19 chr19_41483256     HCab    C    T        1      2        2 
  19 chr19_41483256     HPrz    C    T        1      2        2 
  19 chr19_41483256     ZBoe    C    T        0      0        2 
  19 chr19_41483256     ZGre    C    T        0      0        2 
  19 chr19_41483256     ZHar    C    T        0      0        2 
  19 chr19_41483256   Sample    C    T        0      0        2 
  19 chr19_41483764     AAsi    T    C        0      0        2 
  19 chr19_41483764     AKia    T    C        0      0        2 
  19 chr19_41483764     AOna    T    C        0      0        2 
  19 chr19_41483764     ASom    T    C        0      0        2 
  19 chr19_41483764     HCab    T    C        1      2        2 
  19 chr19_41483764     HPrz    T    C        1      2        2 
  19 chr19_41483764     ZBoe    T    C        0      0        2 
  19 chr19_41483764     ZGre    T    C        0      0        2 
  19 chr19_41483764     ZHar    T    C        0      0        2 
  19 chr19_41483764   Sample    T    C        0      0        2 
  19 chr19_41487569     AAsi    T    C        0      0        2 
  19 chr19_41487569     AKia    T    C        0      0        2 
  19 chr19_41487569     AOna    T    C        0      0        2 
  19 chr19_41487569     ASom    T    C        0      0        2 
  19 chr19_41487569     HCab    T    C        0      0        2 
  19 chr19_41487569     HPrz    T    C        0      0        2 
  19 chr19_41487569     ZBoe    T    C        0      0        2 
  19 chr19_41487569     ZGre    T    C        0      0        2 
  19 chr19_41487569     ZHar    T    C        1      2        2 
  19 chr19_41487569   Sample    T    C        0      0        2 
  19 chr19_41495902     AAsi    T    C        0      0        2 
  19 chr19_41495902     AKia    T    C        0      0        2 
  19 chr19_41495902     AOna    T    C        0      0        2 
  19 chr19_41495902     ASom    T    C        0      0        2 
  19 chr19_41495902     HCab    T    C        0      0        2 
  19 chr19_41495902     HPrz    T    C        0      0        2 
  19 chr19_41495902     ZBoe    T    C        1      2        2 
  19 chr19_41495902     ZGre    T    C        1      2        2 
  19 chr19_41495902     ZHar    T    C        1      2        2 
  19 chr19_41495902   Sample    T    C        0      0        2 
  19 chr19_41502805     AAsi    A    G        1      2        2 
  19 chr19_41502805     AKia    A    G        0      0        2 
  19 chr19_41502805     AOna    A    G        0      0        2 
  19 chr19_41502805     ASom    A    G        1      2        2 
  19 chr19_41502805     HCab    A    G        0      0        2 
  19 chr19_41502805     HPrz    A    G        0      0        2 
  19 chr19_41502805     ZBoe    A    G        0      0        2 
  19 chr19_41502805     ZGre    A    G        0      0        2 
  19 chr19_41502805     ZHar    A    G        0      0        2 
  19 chr19_41502805   Sample    A    G        1      2        2 
  19 chr19_41506130     AAsi    G    A        0      0        2 
  19 chr19_41506130     AKia    G    A        0      0        2 
  19 chr19_41506130     AOna    G    A        0      0        2 
  19 chr19_41506130     ASom    G    A        0      0        2 
  19 chr19_41506130     HCab    G    A        0      0        2 
  19 chr19_41506130     HPrz    G    A        0      0        2 
  19 chr19_41506130     ZBoe    G    A        1      2        2 
  19 chr19_41506130     ZGre    G    A        0      0        2 
  19 chr19_41506130     ZHar    G    A        0      0        2 
  19 chr19_41506130   Sample    G    A        0      0        2 
  19 chr19_41511993     AAsi    A    C        0      0        2 
  19 chr19_41511993     AKia    A    C        0      0        2 
  19 chr19_41511993     AOna    A    C        0      0        2 
  19 chr19_41511993     ASom    A    C        0      0        2 
  19 chr19_41511993     HCab    A    C        0      0        2 
  19 chr19_41511993     HPrz    A    C        0      0        2 
  19 chr19_41511993     ZBoe    A    C        0      0        2 
  19 chr19_41511993     ZGre    A    C        0      0        2 
  19 chr19_41511993     ZHar    A    C        1      2        2 
  19 chr19_41511993   Sample    A    C        0      0        2 
  19 chr19_41514343     AAsi    G    T        1      2        2 
  19 chr19_41514343     AKia    G    T        1      2        2 
  19 chr19_41514343     AOna    G    T        1      2        2 
  19 chr19_41514343     ASom    G    T        0      0        2 
  19 chr19_41514343     HCab    G    T        0      0        2 
  19 chr19_41514343     HPrz    G    T        0      0        2 
  19 chr19_41514343     ZBoe    G    T        0      0        2 
  19 chr19_41514343     ZGre    G    T        0      0        2 
  19 chr19_41514343     ZHar    G    T        0      0        2 
  19 chr19_41514343   Sample    G    T        0      0        2 
  19 chr19_41516341     AAsi    T    C        1      2        2 
  19 chr19_41516341     AKia    T    C        1      2        2 
  19 chr19_41516341     AOna    T    C        1      2        2 
  19 chr19_41516341     ASom    T    C        0      0        2 
  19 chr19_41516341     HCab    T    C        0      0        2 
  19 chr19_41516341     HPrz    T    C        0      0        2 
  19 chr19_41516341     ZBoe    T    C        0      0        2 
  19 chr19_41516341     ZGre    T    C        0      0        2 
  19 chr19_41516341     ZHar    T    C        0      0        2 
  19 chr19_41516341   Sample    T    C        0      0        2 
  19 chr19_41516876     AAsi    G    T        0      0        2 
  19 chr19_41516876     AKia    G    T        0      0        2 
  19 chr19_41516876     AOna    G    T        0      0        2 
  19 chr19_41516876     ASom    G    T        0      0        2 
  19 chr19_41516876     HCab    G    T        1      2        2 
  19 chr19_41516876     HPrz    G    T        1      2        2 
  19 chr19_41516876     ZBoe    G    T        0      0        2 
  19 chr19_41516876     ZGre    G    T        0      0        2 
  19 chr19_41516876     ZHar    G    T        0      0        2 
  19 chr19_41516876   Sample    G    T        0      0        2 
  19 chr19_41517398     AAsi    G    A        0      0        2 
  19 chr19_41517398     AKia    G    A        0      0        2 
  19 chr19_41517398     AOna    G    A        0      0        2 
  19 chr19_41517398     ASom    G    A        0      0        2 
  19 chr19_41517398     HCab    G    A        1      2        2 
  19 chr19_41517398     HPrz    G    A        1      2        2 
  19 chr19_41517398     ZBoe    G    A        0      0        2 
  19 chr19_41517398     ZGre    G    A        0      0        2 
  19 chr19_41517398     ZHar    G    A        0      0        2 
  19 chr19_41517398   Sample    G    A        0      0        2 
  19 chr19_41519906     AAsi    G    C        0      0        2 
  19 chr19_41519906     AKia    G    C        0      0        2 
  19 chr19_41519906     AOna    G    C        1      2        2 
  19 chr19_41519906     ASom    G    C        0      0        2 
  19 chr19_41519906     HCab    G    C        0      0        2 
  19 chr19_41519906     HPrz    G    C        0      0        2 
  19 chr19_41519906     ZBoe    G    C        0      0        2 
  19 chr19_41519906     ZGre    G    C        0      0        2 
  19 chr19_41519906     ZHar    G    C        0      0        2 
  19 chr19_41519906   Sample    G    C        0      0        2 
  19 chr19_41524880     AAsi    G    A        0      0        2 
  19 chr19_41524880     AKia    G    A        0      0        2 
  19 chr19_41524880     AOna    G    A        0      0        2 
  19 chr19_41524880     ASom    G    A        0      0        2 
  19 chr19_41524880     HCab    G    A        0      0        2 
  19 chr19_41524880     HPrz    G    A        1      2        2 
  19 chr19_41524880     ZBoe    G    A        0      0        2 
  19 chr19_41524880     ZGre    G    A        0      0        2 
  19 chr19_41524880     ZHar    G    A        0      0        2 
  19 chr19_41524880   Sample    G    A        0      0        2 
  19 chr19_41527528     AAsi    A    G      0.5      1        2 
  19 chr19_41527528     AKia    A    G        0      0        2 
  19 chr19_41527528     AOna    A    G        0      0        2 
  19 chr19_41527528     ASom    A    G        0      0        2 
  19 chr19_41527528     HCab    A    G        0      0        2 
  19 chr19_41527528     HPrz    A    G        0      0        2 
  19 chr19_41527528     ZBoe    A    G        0      0        2 
  19 chr19_41527528     ZGre    A    G        0      0        2 
  19 chr19_41527528     ZHar    A    G        0      0        2 
  19 chr19_41527528   Sample    A    G        0      0        2 
  19 chr19_41527885     AAsi    T    G        0      0        2 
  19 chr19_41527885     AKia    T    G        0      0        2 
  19 chr19_41527885     AOna    T    G        0      0        2 
  19 chr19_41527885     ASom    T    G        0      0        2 
  19 chr19_41527885     HCab    T    G        0      0        2 
  19 chr19_41527885     HPrz    T    G        0      0        2 
  19 chr19_41527885     ZBoe    T    G        0      0        2 
  19 chr19_41527885     ZGre    T    G      0.5      1        2 
  19 chr19_41527885     ZHar    T    G        0      0        2 
  19 chr19_41527885   Sample    T    G        0      0        2 
  19 chr19_41532947     AAsi    A    G        0      0        2 
  19 chr19_41532947     AKia    A    G        0      0        2 
  19 chr19_41532947     AOna    A    G        1      2        2 
  19 chr19_41532947     ASom    A    G        0      0        2 
  19 chr19_41532947     HCab    A    G        0      0        2 
  19 chr19_41532947     HPrz    A    G        0      0        2 
  19 chr19_41532947     ZBoe    A    G        0      0        2 
  19 chr19_41532947     ZGre    A    G        0      0        2 
  19 chr19_41532947     ZHar    A    G        0      0        2 
  19 chr19_41532947   Sample    A    G        0      0        2 
  19 chr19_41533567     AAsi    A    T        0      0        2 
  19 chr19_41533567     AKia    A    T        0      0        2 
  19 chr19_41533567     AOna    A    T        0      0        2 
  19 chr19_41533567     ASom    A    T        0      0        2 
  19 chr19_41533567     HCab    A    T        0      0        2 
  19 chr19_41533567     HPrz    A    T        1      2        2 
  19 chr19_41533567     ZBoe    A    T        0      0        2 
  19 chr19_41533567     ZGre    A    T        0      0        2 
  19 chr19_41533567     ZHar    A    T        0      0        2 
  19 chr19_41533567   Sample    A    T        0      0        2 
  19 chr19_41535089     AAsi    G    C        0      0        2 
  19 chr19_41535089     AKia    G    C        0      0        2 
  19 chr19_41535089     AOna    G    C        0      0        2 
  19 chr19_41535089     ASom    G    C        0      0        2 
  19 chr19_41535089     HCab    G    C        0      0        2 
  19 chr19_41535089     HPrz    G    C        0      0        2 
  19 chr19_41535089     ZBoe    G    C      0.5      1        2 
  19 chr19_41535089     ZGre    G    C        0      0        2 
  19 chr19_41535089     ZHar    G    C        0      0        2 
  19 chr19_41535089   Sample    G    C        0      0        2 
  19 chr19_41537306     AAsi    C    T        0      0        2 
  19 chr19_41537306     AKia    C    T        0      0        2 
  19 chr19_41537306     AOna    C    T        0      0        2 
  19 chr19_41537306     ASom    C    T        0      0        2 
  19 chr19_41537306     HCab    C    T        0      0        2 
  19 chr19_41537306     HPrz    C    T      0.5      1        2 
  19 chr19_41537306     ZBoe    C    T        0      0        2 
  19 chr19_41537306     ZGre    C    T        0      0        2 
  19 chr19_41537306     ZHar    C    T        0      0        2 
  19 chr19_41537306   Sample    C    T        0      0        2 
  19 chr19_41546267     AAsi    A    G        0      0        2 
  19 chr19_41546267     AKia    A    G        0      0        2 
  19 chr19_41546267     AOna    A    G        1      2        2 
  19 chr19_41546267     ASom    A    G        0      0        2 
  19 chr19_41546267     HCab    A    G        0      0        2 
  19 chr19_41546267     HPrz    A    G        0      0        2 
  19 chr19_41546267     ZBoe    A    G        0      0        2 
  19 chr19_41546267     ZGre    A    G        0      0        2 
  19 chr19_41546267     ZHar    A    G        0      0        2 
  19 chr19_41546267   Sample    A    G        0      0        2 
  19 chr19_41552673     AAsi    T    A        0      0        2 
  19 chr19_41552673     AKia    T    A        1      2        2 
  19 chr19_41552673     AOna    T    A        0      0        2 
  19 chr19_41552673     ASom    T    A        0      0        2 
  19 chr19_41552673     HCab    T    A        0      0        2 
  19 chr19_41552673     HPrz    T    A        0      0        2 
  19 chr19_41552673     ZBoe    T    A        0      0        2 
  19 chr19_41552673     ZGre    T    A        0      0        2 
  19 chr19_41552673     ZHar    T    A        0      0        2 
  19 chr19_41552673   Sample    T    A        0      0        2 
  19 chr19_41554837     AAsi    G    A        0      0        2 
  19 chr19_41554837     AKia    G    A        0      0        2 
  19 chr19_41554837     AOna    G    A        0      0        2 
  19 chr19_41554837     ASom    G    A        0      0        2 
  19 chr19_41554837     HCab    G    A        0      0        2 
  19 chr19_41554837     HPrz    G    A      0.5      1        2 
  19 chr19_41554837     ZBoe    G    A        0      0        2 
  19 chr19_41554837     ZGre    G    A        0      0        2 
  19 chr19_41554837     ZHar    G    A        0      0        2 
  19 chr19_41554837   Sample    G    A        0      0        2 
  19 chr19_41554922     AAsi    C    A        0      0        2 
  19 chr19_41554922     AKia    C    A        1      2        2 
  19 chr19_41554922     AOna    C    A        1      2        2 
  19 chr19_41554922     ASom    C    A        0      0        2 
  19 chr19_41554922     HCab    C    A        0      0        2 
  19 chr19_41554922     HPrz    C    A        0      0        2 
  19 chr19_41554922     ZBoe    C    A        0      0        2 
  19 chr19_41554922     ZGre    C    A        0      0        2 
  19 chr19_41554922     ZHar    C    A        0      0        2 
  19 chr19_41554922   Sample    C    A        0      0        2 
  19 chr19_41579436     AAsi    G    A        0      0        2 
  19 chr19_41579436     AKia    G    A        0      0        2 
  19 chr19_41579436     AOna    G    A        0      0        2 
  19 chr19_41579436     ASom    G    A        0      0        2 
  19 chr19_41579436     HCab    G    A        0      0        2 
  19 chr19_41579436     HPrz    G    A        0      0        2 
  19 chr19_41579436     ZBoe    G    A        0      0        2 
  19 chr19_41579436     ZGre    G    A        0      0        2 
  19 chr19_41579436     ZHar    G    A      0.5      1        2 
  19 chr19_41579436   Sample    G    A        0      0        2 
  19 chr19_41581152     AAsi    A    G        0      0        2 
  19 chr19_41581152     AKia    A    G        0      0        2 
  19 chr19_41581152     AOna    A    G        0      0        2 
  19 chr19_41581152     ASom    A    G        0      0        2 
  19 chr19_41581152     HCab    A    G        0      0        2 
  19 chr19_41581152     HPrz    A    G        1      2        2 
  19 chr19_41581152     ZBoe    A    G        0      0        2 
  19 chr19_41581152     ZGre    A    G        0      0        2 
  19 chr19_41581152     ZHar    A    G        0      0        2 
  19 chr19_41581152   Sample    A    G        0      0        2 
  19 chr19_41583249     AAsi    C    T        0      0        2 
  19 chr19_41583249     AKia    C    T        0      0        2 
  19 chr19_41583249     AOna    C    T        0      0        2 
  19 chr19_41583249     ASom    C    T        0      0        2 
  19 chr19_41583249     HCab    C    T        1      2        2 
  19 chr19_41583249     HPrz    C    T        0      0        2 
  19 chr19_41583249     ZBoe    C    T        0      0        2 
  19 chr19_41583249     ZGre    C    T        0      0        2 
  19 chr19_41583249     ZHar    C    T        0      0        2 
  19 chr19_41583249   Sample    C    T        0      0        2 
  19 chr19_41600723     AAsi    A    C        0      0        2 
  19 chr19_41600723     AKia    A    C        0      0        2 
  19 chr19_41600723     AOna    A    C        0      0        2 
  19 chr19_41600723     ASom    A    C        0      0        2 
  19 chr19_41600723     HCab    A    C        1      2        2 
  19 chr19_41600723     HPrz    A    C        1      2        2 
  19 chr19_41600723     ZBoe    A    C        0      0        2 
  19 chr19_41600723     ZGre    A    C        0      0        2 
  19 chr19_41600723     ZHar    A    C        0      0        2 
  19 chr19_41600723   Sample    A    C        0      0        2 
  19 chr19_41602666     AAsi    A    G        0      0        2 
  19 chr19_41602666     AKia    A    G        0      0        2 
  19 chr19_41602666     AOna    A    G        0      0        2 
  19 chr19_41602666     ASom    A    G        0      0        2 
  19 chr19_41602666     HCab    A    G        0      0        2 
  19 chr19_41602666     HPrz    A    G        0      0        2 
  19 chr19_41602666     ZBoe    A    G        1      2        2 
  19 chr19_41602666     ZGre    A    G        0      0        2 
  19 chr19_41602666     ZHar    A    G        0      0        2 
  19 chr19_41602666   Sample    A    G        0      0        2 
  19 chr19_41606228     AAsi    A    G        1      2        2 
  19 chr19_41606228     AKia    A    G        1      2        2 
  19 chr19_41606228     AOna    A    G        1      2        2 
  19 chr19_41606228     ASom    A    G        1      2        2 
  19 chr19_41606228     HCab    A    G        0      0        2 
  19 chr19_41606228     HPrz    A    G        0      0        2 
  19 chr19_41606228     ZBoe    A    G        0      0        2 
  19 chr19_41606228     ZGre    A    G        0      0        2 
  19 chr19_41606228     ZHar    A    G        0      0        2 
  19 chr19_41606228   Sample    A    G        1      2        2 
  19 chr19_41609378     AAsi    G    A        0      0        2 
  19 chr19_41609378     AKia    G    A        0      0        2 
  19 chr19_41609378     AOna    G    A        0      0        2 
  19 chr19_41609378     ASom    G    A        0      0        2 
  19 chr19_41609378     HCab    G    A        0      0        2 
  19 chr19_41609378     HPrz    G    A        0      0        2 
  19 chr19_41609378     ZBoe    G    A      0.5      1        2 
  19 chr19_41609378     ZGre    G    A        0      0        2 
  19 chr19_41609378     ZHar    G    A        0      0        2 
  19 chr19_41609378   Sample    G    A        0      0        2 
  19 chr19_41609904     AAsi    G    A        0      0        2 
  19 chr19_41609904     AKia    G    A        0      0        2 
  19 chr19_41609904     AOna    G    A        0      0        2 
  19 chr19_41609904     ASom    G    A        0      0        2 
  19 chr19_41609904     HCab    G    A        0      0        2 
  19 chr19_41609904     HPrz    G    A        0      0        2 
  19 chr19_41609904     ZBoe    G    A      0.5      1        2 
  19 chr19_41609904     ZGre    G    A        0      0        2 
  19 chr19_41609904     ZHar    G    A        0      0        2 
  19 chr19_41609904   Sample    G    A        0      0        2 
  19 chr19_41624298     AAsi    C    T        0      0        2 
  19 chr19_41624298     AKia    C    T        0      0        2 
  19 chr19_41624298     AOna    C    T        0      0        2 
  19 chr19_41624298     ASom    C    T        0      0        2 
  19 chr19_41624298     HCab    C    T        0      0        2 
  19 chr19_41624298     HPrz    C    T        1      2        2 
  19 chr19_41624298     ZBoe    C    T        0      0        2 
  19 chr19_41624298     ZGre    C    T        0      0        2 
  19 chr19_41624298     ZHar    C    T        0      0        2 
  19 chr19_41624298   Sample    C    T        0      0        2 
  19 chr19_41628143     AAsi    A    C        1      2        2 
  19 chr19_41628143     AKia    A    C        0      0        2 
  19 chr19_41628143     AOna    A    C        0      0        2 
  19 chr19_41628143     ASom    A    C        0      0        2 
  19 chr19_41628143     HCab    A    C        0      0        2 
  19 chr19_41628143     HPrz    A    C        0      0        2 
  19 chr19_41628143     ZBoe    A    C        0      0        2 
  19 chr19_41628143     ZGre    A    C        0      0        2 
  19 chr19_41628143     ZHar    A    C        0      0        2 
  19 chr19_41628143   Sample    A    C        1      2        2 
  19 chr19_41633328     AAsi    T    C        0      0        2 
  19 chr19_41633328     AKia    T    C        0      0        2 
  19 chr19_41633328     AOna    T    C        1      2        2 
  19 chr19_41633328     ASom    T    C        0      0        2 
  19 chr19_41633328     HCab    T    C        0      0        2 
  19 chr19_41633328     HPrz    T    C        0      0        2 
  19 chr19_41633328     ZBoe    T    C        0      0        2 
  19 chr19_41633328     ZGre    T    C        0      0        2 
  19 chr19_41633328     ZHar    T    C        0      0        2 
  19 chr19_41633328   Sample    T    C        0      0        2 
  19 chr19_41651046     AAsi    T    C        0      0        2 
  19 chr19_41651046     AKia    T    C        0      0        2 
  19 chr19_41651046     AOna    T    C        0      0        2 
  19 chr19_41651046     ASom    T    C        0      0        2 
  19 chr19_41651046     HCab    T    C        0      0        2 
  19 chr19_41651046     HPrz    T    C        0      0        2 
  19 chr19_41651046     ZBoe    T    C        0      0        2 
  19 chr19_41651046     ZGre    T    C        0      0        2 
  19 chr19_41651046     ZHar    T    C      0.5      1        2 
  19 chr19_41651046   Sample    T    C        0      0        2 
  19 chr19_41652901     AAsi    C    T        0      0        2 
  19 chr19_41652901     AKia    C    T        0      0        2 
  19 chr19_41652901     AOna    C    T        0      0        2 
  19 chr19_41652901     ASom    C    T        0      0        2 
  19 chr19_41652901     HCab    C    T        1      2        2 
  19 chr19_41652901     HPrz    C    T        1      2        2 
  19 chr19_41652901     ZBoe    C    T        0      0        2 
  19 chr19_41652901     ZGre    C    T        0      0        2 
  19 chr19_41652901     ZHar    C    T        0      0        2 
  19 chr19_41652901   Sample    C    T        0      0        2 
  19 chr19_41657659     AAsi    T    G        0      0        2 
  19 chr19_41657659     AKia    T    G        0      0        2 
  19 chr19_41657659     AOna    T    G        1      2        2 
  19 chr19_41657659     ASom    T    G        0      0        2 
  19 chr19_41657659     HCab    T    G        0      0        2 
  19 chr19_41657659     HPrz    T    G        0      0        2 
  19 chr19_41657659     ZBoe    T    G        0      0        2 
  19 chr19_41657659     ZGre    T    G        0      0        2 
  19 chr19_41657659     ZHar    T    G        0      0        2 
  19 chr19_41657659   Sample    T    G        0      0        2 
  19 chr19_41659109     AAsi    G    A        0      0        2 
  19 chr19_41659109     AKia    G    A        0      0        2 
  19 chr19_41659109     AOna    G    A        0      0        2 
  19 chr19_41659109     ASom    G    A        0      0        2 
  19 chr19_41659109     HCab    G    A        1      2        2 
  19 chr19_41659109     HPrz    G    A        0      0        2 
  19 chr19_41659109     ZBoe    G    A        0      0        2 
  19 chr19_41659109     ZGre    G    A        0      0        2 
  19 chr19_41659109     ZHar    G    A        0      0        2 
  19 chr19_41659109   Sample    G    A        0      0        2 
  19 chr19_41673890     AAsi    T    C        0      0        2 
  19 chr19_41673890     AKia    T    C        0      0        2 
  19 chr19_41673890     AOna    T    C        1      2        2 
  19 chr19_41673890     ASom    T    C        0      0        2 
  19 chr19_41673890     HCab    T    C        0      0        2 
  19 chr19_41673890     HPrz    T    C        0      0        2 
  19 chr19_41673890     ZBoe    T    C        1      2        2 
  19 chr19_41673890     ZGre    T    C        1      2        2 
  19 chr19_41673890     ZHar    T    C        1      2        2 
  19 chr19_41673890   Sample    T    C        0      0        2 
  19 chr19_41681284     AAsi    G    A        0      0        2 
  19 chr19_41681284     AKia    G    A        0      0        2 
  19 chr19_41681284     AOna    G    A        0      0        2 
  19 chr19_41681284     ASom    G    A        0      0        2 
  19 chr19_41681284     HCab    G    A        1      2        2 
  19 chr19_41681284     HPrz    G    A        1      2        2 
  19 chr19_41681284     ZBoe    G    A        0      0        2 
  19 chr19_41681284     ZGre    G    A        0      0        2 
  19 chr19_41681284     ZHar    G    A        0      0        2 
  19 chr19_41681284   Sample    G    A        0      0        2 
  19 chr19_41682021     AAsi    T    C        0      0        2 
  19 chr19_41682021     AKia    T    C        0      0        2 
  19 chr19_41682021     AOna    T    C        0      0        2 
  19 chr19_41682021     ASom    T    C        0      0        2 
  19 chr19_41682021     HCab    T    C        0      0        2 
  19 chr19_41682021     HPrz    T    C        1      2        2 
  19 chr19_41682021     ZBoe    T    C        0      0        2 
  19 chr19_41682021     ZGre    T    C        0      0        2 
  19 chr19_41682021     ZHar    T    C        0      0        2 
  19 chr19_41682021   Sample    T    C        0      0        2 
  19 chr19_41683545     AAsi    G    C      0.5      1        2 
  19 chr19_41683545     AKia    G    C        0      0        2 
  19 chr19_41683545     AOna    G    C        0      0        2 
  19 chr19_41683545     ASom    G    C        0      0        2 
  19 chr19_41683545     HCab    G    C        0      0        2 
  19 chr19_41683545     HPrz    G    C        0      0        2 
  19 chr19_41683545     ZBoe    G    C        0      0        2 
  19 chr19_41683545     ZGre    G    C        0      0        2 
  19 chr19_41683545     ZHar    G    C        0      0        2 
  19 chr19_41683545   Sample    G    C        0      0        2 
  19 chr19_41685254     AAsi    C    T        0      0        2 
  19 chr19_41685254     AKia    C    T        1      2        2 
  19 chr19_41685254     AOna    C    T        1      2        2 
  19 chr19_41685254     ASom    C    T        0      0        2 
  19 chr19_41685254     HCab    C    T        0      0        2 
  19 chr19_41685254     HPrz    C    T        0      0        2 
  19 chr19_41685254     ZBoe    C    T        0      0        2 
  19 chr19_41685254     ZGre    C    T        0      0        2 
  19 chr19_41685254     ZHar    C    T        0      0        2 
  19 chr19_41685254   Sample    C    T        0      0        2 
  19 chr19_41686321     AAsi    G    A        0      0        2 
  19 chr19_41686321     AKia    G    A        0      0        2 
  19 chr19_41686321     AOna    G    A        0      0        2 
  19 chr19_41686321     ASom    G    A        0      0        2 
  19 chr19_41686321     HCab    G    A        0      0        2 
  19 chr19_41686321     HPrz    G    A      0.5      1        2 
  19 chr19_41686321     ZBoe    G    A        0      0        2 
  19 chr19_41686321     ZGre    G    A        0      0        2 
  19 chr19_41686321     ZHar    G    A        0      0        2 
  19 chr19_41686321   Sample    G    A        0      0        2 
  19 chr19_41693439     AAsi    C    T        0      0        2 
  19 chr19_41693439     AKia    C    T        0      0        2 
  19 chr19_41693439     AOna    C    T        0      0        2 
  19 chr19_41693439     ASom    C    T        0      0        2 
  19 chr19_41693439     HCab    C    T      0.5      1        2 
  19 chr19_41693439     HPrz    C    T      0.5      1        2 
  19 chr19_41693439     ZBoe    C    T        0      0        2 
  19 chr19_41693439     ZGre    C    T        0      0        2 
  19 chr19_41693439     ZHar    C    T        0      0        2 
  19 chr19_41693439   Sample    C    T        0      0        2 
  19 chr19_41693478     AAsi    C    T        0      0        2 
  19 chr19_41693478     AKia    C    T        0      0        2 
  19 chr19_41693478     AOna    C    T        0      0        2 
  19 chr19_41693478     ASom    C    T        0      0        2 
  19 chr19_41693478     HCab    C    T        0      0        2 
  19 chr19_41693478     HPrz    C    T        0      0        2 
  19 chr19_41693478     ZBoe    C    T        0      0        2 
  19 chr19_41693478     ZGre    C    T      0.5      1        2 
  19 chr19_41693478     ZHar    C    T        0      0        2 
  19 chr19_41693478   Sample    C    T        0      0        2 
  19 chr19_41694415     AAsi    G    C        0      0        2 
  19 chr19_41694415     AKia    G    C        0      0        2 
  19 chr19_41694415     AOna    G    C        0      0        2 
  19 chr19_41694415     ASom    G    C        0      0        2 
  19 chr19_41694415     HCab    G    C        0      0        2 
  19 chr19_41694415     HPrz    G    C        0      0        2 
  19 chr19_41694415     ZBoe    G    C        1      2        2 
  19 chr19_41694415     ZGre    G    C        0      0        2 
  19 chr19_41694415     ZHar    G    C        0      0        2 
  19 chr19_41694415   Sample    G    C        0      0        2 
  19 chr19_41700001     AAsi    G    T        0      0        2 
  19 chr19_41700001     AKia    G    T        0      0        2 
  19 chr19_41700001     AOna    G    T        0      0        2 
  19 chr19_41700001     ASom    G    T        0      0        2 
  19 chr19_41700001     HCab    G    T        1      2        2 
  19 chr19_41700001     HPrz    G    T        1      2        2 
  19 chr19_41700001     ZBoe    G    T        0      0        2 
  19 chr19_41700001     ZGre    G    T        0      0        2 
  19 chr19_41700001     ZHar    G    T        0      0        2 
  19 chr19_41700001   Sample    G    T        0      0        2 
  19 chr19_41712009     AAsi    T    C        0      0        2 
  19 chr19_41712009     AKia    T    C        0      0        2 
  19 chr19_41712009     AOna    T    C        0      0        2 
  19 chr19_41712009     ASom    T    C        0      0        2 
  19 chr19_41712009     HCab    T    C        0      0        2 
  19 chr19_41712009     HPrz    T    C        0      0        2 
  19 chr19_41712009     ZBoe    T    C        0      0        2 
  19 chr19_41712009     ZGre    T    C        0      0        2 
  19 chr19_41712009     ZHar    T    C      0.5      1        2 
  19 chr19_41712009   Sample    T    C        0      0        2 
  19 chr19_41729475     AAsi    C    A        0      0        2 
  19 chr19_41729475     AKia    C    A        0      0        2 
  19 chr19_41729475     AOna    C    A        0      0        2 
  19 chr19_41729475     ASom    C    A        0      0        2 
  19 chr19_41729475     HCab    C    A        1      2        2 
  19 chr19_41729475     HPrz    C    A        1      2        2 
  19 chr19_41729475     ZBoe    C    A        0      0        2 
  19 chr19_41729475     ZGre    C    A        0      0        2 
  19 chr19_41729475     ZHar    C    A        0      0        2 
  19 chr19_41729475   Sample    C    A        0      0        2 
  19 chr19_41734827     AAsi    G    A        0      0        2 
  19 chr19_41734827     AKia    G    A        0      0        2 
  19 chr19_41734827     AOna    G    A        0      0        2 
  19 chr19_41734827     ASom    G    A        0      0        2 
  19 chr19_41734827     HCab    G    A        1      2        2 
  19 chr19_41734827     HPrz    G    A      0.5      1        2 
  19 chr19_41734827     ZBoe    G    A        0      0        2 
  19 chr19_41734827     ZGre    G    A        0      0        2 
  19 chr19_41734827     ZHar    G    A        0      0        2 
  19 chr19_41734827   Sample    G    A        0      0        2 
  19 chr19_41752124     AAsi    C    G        0      0        2 
  19 chr19_41752124     AKia    C    G        1      2        2 
  19 chr19_41752124     AOna    C    G        0      0        2 
  19 chr19_41752124     ASom    C    G        0      0        2 
  19 chr19_41752124     HCab    C    G        0      0        2 
  19 chr19_41752124     HPrz    C    G        0      0        2 
  19 chr19_41752124     ZBoe    C    G        0      0        2 
  19 chr19_41752124     ZGre    C    G        0      0        2 
  19 chr19_41752124     ZHar    C    G        0      0        2 
  19 chr19_41752124   Sample    C    G        0      0        2 
  19 chr19_41764570     AAsi    T    C        0      0        2 
  19 chr19_41764570     AKia    T    C        1      2        2 
  19 chr19_41764570     AOna    T    C        0      0        2 
  19 chr19_41764570     ASom    T    C        0      0        2 
  19 chr19_41764570     HCab    T    C        0      0        2 
  19 chr19_41764570     HPrz    T    C        0      0        2 
  19 chr19_41764570     ZBoe    T    C        0      0        2 
  19 chr19_41764570     ZGre    T    C        0      0        2 
  19 chr19_41764570     ZHar    T    C        0      0        2 
  19 chr19_41764570   Sample    T    C        0      0        2 
  19 chr19_41765748     AAsi    A    G        0      0        2 
  19 chr19_41765748     AKia    A    G        0      0        2 
  19 chr19_41765748     AOna    A    G        0      0        2 
  19 chr19_41765748     ASom    A    G        0      0        2 
  19 chr19_41765748     HCab    A    G        0      0        2 
  19 chr19_41765748     HPrz    A    G        0      0        2 
  19 chr19_41765748     ZBoe    A    G      0.5      1        2 
  19 chr19_41765748     ZGre    A    G        0      0        2 
  19 chr19_41765748     ZHar    A    G        0      0        2 
  19 chr19_41765748   Sample    A    G        0      0        2 
  19 chr19_41770299     AAsi    T    C        0      0        2 
  19 chr19_41770299     AKia    T    C        0      0        2 
  19 chr19_41770299     AOna    T    C        0      0        2 
  19 chr19_41770299     ASom    T    C        0      0        2 
  19 chr19_41770299     HCab    T    C        0      0        2 
  19 chr19_41770299     HPrz    T    C        0      0        2 
  19 chr19_41770299     ZBoe    T    C        0      0        2 
  19 chr19_41770299     ZGre    T    C        0      0        2 
  19 chr19_41770299     ZHar    T    C        1      2        2 
  19 chr19_41770299   Sample    T    C        0      0        2 
  19 chr19_41780212     AAsi    A    C        0      0        2 
  19 chr19_41780212     AKia    A    C        0      0        2 
  19 chr19_41780212     AOna    A    C        0      0        2 
  19 chr19_41780212     ASom    A    C        0      0        2 
  19 chr19_41780212     HCab    A    C        0      0        2 
  19 chr19_41780212     HPrz    A    C        0      0        2 
  19 chr19_41780212     ZBoe    A    C        0      0        2 
  19 chr19_41780212     ZGre    A    C        0      0        2 
  19 chr19_41780212     ZHar    A    C      0.5      1        2 
  19 chr19_41780212   Sample    A    C        0      0        2 
  19 chr19_41782132     AAsi    C    A        0      0        2 
  19 chr19_41782132     AKia    C    A        0      0        2 
  19 chr19_41782132     AOna    C    A        0      0        2 
  19 chr19_41782132     ASom    C    A        0      0        2 
  19 chr19_41782132     HCab    C    A        0      0        2 
  19 chr19_41782132     HPrz    C    A        0      0        2 
  19 chr19_41782132     ZBoe    C    A        1      2        2 
  19 chr19_41782132     ZGre    C    A        1      2        2 
  19 chr19_41782132     ZHar    C    A        0      0        2 
  19 chr19_41782132   Sample    C    A        0      0        2 
  19 chr19_41790845     AAsi    A    G        0      0        2 
  19 chr19_41790845     AKia    A    G        1      2        2 
  19 chr19_41790845     AOna    A    G        0      0        2 
  19 chr19_41790845     ASom    A    G        0      0        2 
  19 chr19_41790845     HCab    A    G        0      0        2 
  19 chr19_41790845     HPrz    A    G        0      0        2 
  19 chr19_41790845     ZBoe    A    G        0      0        2 
  19 chr19_41790845     ZGre    A    G        0      0        2 
  19 chr19_41790845     ZHar    A    G        0      0        2 
  19 chr19_41790845   Sample    A    G        0      0        2 
  19 chr19_41800915     AAsi    G    T        0      0        2 
  19 chr19_41800915     AKia    G    T        0      0        2 
  19 chr19_41800915     AOna    G    T        0      0        2 
  19 chr19_41800915     ASom    G    T        0      0        2 
  19 chr19_41800915     HCab    G    T        0      0        2 
  19 chr19_41800915     HPrz    G    T        0      0        2 
  19 chr19_41800915     ZBoe    G    T      0.5      1        2 
  19 chr19_41800915     ZGre    G    T        0      0        2 
  19 chr19_41800915     ZHar    G    T        0      0        2 
  19 chr19_41800915   Sample    G    T        0      0        2 
  19 chr19_41818894     AAsi    T    C        0      0        2 
  19 chr19_41818894     AKia    T    C        0      0        2 
  19 chr19_41818894     AOna    T    C        0      0        2 
  19 chr19_41818894     ASom    T    C        0      0        2 
  19 chr19_41818894     HCab    T    C        0      0        2 
  19 chr19_41818894     HPrz    T    C        0      0        2 
  19 chr19_41818894     ZBoe    T    C        0      0        2 
  19 chr19_41818894     ZGre    T    C        0      0        2 
  19 chr19_41818894     ZHar    T    C      0.5      1        2 
  19 chr19_41818894   Sample    T    C        0      0        2 
  19 chr19_41819367     AAsi    G    A        0      0        2 
  19 chr19_41819367     AKia    G    A        0      0        2 
  19 chr19_41819367     AOna    G    A        0      0        2 
  19 chr19_41819367     ASom    G    A        0      0        2 
  19 chr19_41819367     HCab    G    A        0      0        2 
  19 chr19_41819367     HPrz    G    A        0      0        2 
  19 chr19_41819367     ZBoe    G    A      0.5      1        2 
  19 chr19_41819367     ZGre    G    A        0      0        2 
  19 chr19_41819367     ZHar    G    A        0      0        2 
  19 chr19_41819367   Sample    G    A        0      0        2 
  19 chr19_41819947     AAsi    G    A        0      0        2 
  19 chr19_41819947     AKia    G    A        0      0        2 
  19 chr19_41819947     AOna    G    A        1      2        2 
  19 chr19_41819947     ASom    G    A        0      0        2 
  19 chr19_41819947     HCab    G    A        0      0        2 
  19 chr19_41819947     HPrz    G    A        0      0        2 
  19 chr19_41819947     ZBoe    G    A        0      0        2 
  19 chr19_41819947     ZGre    G    A        0      0        2 
  19 chr19_41819947     ZHar    G    A        0      0        2 
  19 chr19_41819947   Sample    G    A        0      0        2 
  19 chr19_41835478     AAsi    C    T        0      0        2 
  19 chr19_41835478     AKia    C    T        0      0        2 
  19 chr19_41835478     AOna    C    T        0      0        2 
  19 chr19_41835478     ASom    C    T        0      0        2 
  19 chr19_41835478     HCab    C    T        1      2        2 
  19 chr19_41835478     HPrz    C    T        1      2        2 
  19 chr19_41835478     ZBoe    C    T        0      0        2 
  19 chr19_41835478     ZGre    C    T        0      0        2 
  19 chr19_41835478     ZHar    C    T        0      0        2 
  19 chr19_41835478   Sample    C    T        0      0        2 
  19 chr19_41835985     AAsi    A    G        0      0        2 
  19 chr19_41835985     AKia    A    G        0      0        2 
  19 chr19_41835985     AOna    A    G        0      0        2 
  19 chr19_41835985     ASom    A    G        0      0        2 
  19 chr19_41835985     HCab    A    G        1      2        2 
  19 chr19_41835985     HPrz    A    G        1      2        2 
  19 chr19_41835985     ZBoe    A    G        0      0        2 
  19 chr19_41835985     ZGre    A    G        0      0        2 
  19 chr19_41835985     ZHar    A    G        0      0        2 
  19 chr19_41835985   Sample    A    G        0      0        2 
  19 chr19_41837922     AAsi    C    T        1      2        2 
  19 chr19_41837922     AKia    C    T        0      0        2 
  19 chr19_41837922     AOna    C    T        0      0        2 
  19 chr19_41837922     ASom    C    T        0      0        2 
  19 chr19_41837922     HCab    C    T        0      0        2 
  19 chr19_41837922     HPrz    C    T        0      0        2 
  19 chr19_41837922     ZBoe    C    T        0      0        2 
  19 chr19_41837922     ZGre    C    T        0      0        2 
  19 chr19_41837922     ZHar    C    T        0      0        2 
  19 chr19_41837922   Sample    C    T        0      0        2 
  19 chr19_41860792     AAsi    A    G        0      0        2 
  19 chr19_41860792     AKia    A    G        0      0        2 
  19 chr19_41860792     AOna    A    G        0      0        2 
  19 chr19_41860792     ASom    A    G        0      0        2 
  19 chr19_41860792     HCab    A    G        1      2        2 
  19 chr19_41860792     HPrz    A    G        1      2        2 
  19 chr19_41860792     ZBoe    A    G        0      0        2 
  19 chr19_41860792     ZGre    A    G        0      0        2 
  19 chr19_41860792     ZHar    A    G        0      0        2 
  19 chr19_41860792   Sample    A    G        0      0        2 
  19 chr19_41861071     AAsi    A    G        1      2        2 
  19 chr19_41861071     AKia    A    G        0      0        2 
  19 chr19_41861071     AOna    A    G        0      0        2 
  19 chr19_41861071     ASom    A    G        1      2        2 
  19 chr19_41861071     HCab    A    G        0      0        2 
  19 chr19_41861071     HPrz    A    G        0      0        2 
  19 chr19_41861071     ZBoe    A    G        0      0        2 
  19 chr19_41861071     ZGre    A    G        0      0        2 
  19 chr19_41861071     ZHar    A    G        0      0        2 
  19 chr19_41861071   Sample    A    G        1      2        2 
  19 chr19_41865589     AAsi    A    G        0      0        2 
  19 chr19_41865589     AKia    A    G        0      0        2 
  19 chr19_41865589     AOna    A    G        0      0        2 
  19 chr19_41865589     ASom    A    G        0      0        2 
  19 chr19_41865589     HCab    A    G        1      2        2 
  19 chr19_41865589     HPrz    A    G        1      2        2 
  19 chr19_41865589     ZBoe    A    G        0      0        2 
  19 chr19_41865589     ZGre    A    G        0      0        2 
  19 chr19_41865589     ZHar    A    G        0      0        2 
  19 chr19_41865589   Sample    A    G        0      0        2 
  19 chr19_41867429     AAsi    A    G        0      0        2 
  19 chr19_41867429     AKia    A    G        0      0        2 
  19 chr19_41867429     AOna    A    G        0      0        2 
  19 chr19_41867429     ASom    A    G        0      0        2 
  19 chr19_41867429     HCab    A    G        1      2        2 
  19 chr19_41867429     HPrz    A    G        1      2        2 
  19 chr19_41867429     ZBoe    A    G        0      0        2 
  19 chr19_41867429     ZGre    A    G        0      0        2 
  19 chr19_41867429     ZHar    A    G        0      0        2 
  19 chr19_41867429   Sample    A    G        0      0        2 
  19 chr19_41882460     AAsi    G    C        0      0        2 
  19 chr19_41882460     AKia    G    C        0      0        2 
  19 chr19_41882460     AOna    G    C        0      0        2 
  19 chr19_41882460     ASom    G    C        0      0        2 
  19 chr19_41882460     HCab    G    C        1      2        2 
  19 chr19_41882460     HPrz    G    C        1      2        2 
  19 chr19_41882460     ZBoe    G    C        0      0        2 
  19 chr19_41882460     ZGre    G    C        0      0        2 
  19 chr19_41882460     ZHar    G    C        0      0        2 
  19 chr19_41882460   Sample    G    C        0      0        2 
  19 chr19_41883813     AAsi    G    A      0.5      1        2 
  19 chr19_41883813     AKia    G    A        0      0        2 
  19 chr19_41883813     AOna    G    A        0      0        2 
  19 chr19_41883813     ASom    G    A        0      0        2 
  19 chr19_41883813     HCab    G    A        0      0        2 
  19 chr19_41883813     HPrz    G    A        0      0        2 
  19 chr19_41883813     ZBoe    G    A        0      0        2 
  19 chr19_41883813     ZGre    G    A        0      0        2 
  19 chr19_41883813     ZHar    G    A        0      0        2 
  19 chr19_41883813   Sample    G    A        0      0        2 
  19 chr19_41901037     AAsi    G    A        0      0        2 
  19 chr19_41901037     AKia    G    A        0      0        2 
  19 chr19_41901037     AOna    G    A        0      0        2 
  19 chr19_41901037     ASom    G    A        0      0        2 
  19 chr19_41901037     HCab    G    A        1      2        2 
  19 chr19_41901037     HPrz    G    A        1      2        2 
  19 chr19_41901037     ZBoe    G    A        0      0        2 
  19 chr19_41901037     ZGre    G    A        0      0        2 
  19 chr19_41901037     ZHar    G    A        0      0        2 
  19 chr19_41901037   Sample    G    A        0      0        2 
  19 chr19_41911294     AAsi    G    T        0      0        2 
  19 chr19_41911294     AKia    G    T        0      0        2 
  19 chr19_41911294     AOna    G    T        0      0        2 
  19 chr19_41911294     ASom    G    T        0      0        2 
  19 chr19_41911294     HCab    G    T        1      2        2 
  19 chr19_41911294     HPrz    G    T        1      2        2 
  19 chr19_41911294     ZBoe    G    T        0      0        2 
  19 chr19_41911294     ZGre    G    T        0      0        2 
  19 chr19_41911294     ZHar    G    T        0      0        2 
  19 chr19_41911294   Sample    G    T        0      0        2 
  19 chr19_41918131     AAsi    T    C        0      0        2 
  19 chr19_41918131     AKia    T    C        0      0        2 
  19 chr19_41918131     AOna    T    C        0      0        2 
  19 chr19_41918131     ASom    T    C        0      0        2 
  19 chr19_41918131     HCab    T    C        0      0        2 
  19 chr19_41918131     HPrz    T    C      0.5      1        2 
  19 chr19_41918131     ZBoe    T    C        0      0        2 
  19 chr19_41918131     ZGre    T    C        0      0        2 
  19 chr19_41918131     ZHar    T    C        0      0        2 
  19 chr19_41918131   Sample    T    C        0      0        2 
  19 chr19_41920250     AAsi    C    G        0      0        2 
  19 chr19_41920250     AKia    C    G        0      0        2 
  19 chr19_41920250     AOna    C    G        0      0        2 
  19 chr19_41920250     ASom    C    G        0      0        2 
  19 chr19_41920250     HCab    C    G        0      0        2 
  19 chr19_41920250     HPrz    C    G        0      0        2 
  19 chr19_41920250     ZBoe    C    G        0      0        2 
  19 chr19_41920250     ZGre    C    G      0.5      1        2 
  19 chr19_41920250     ZHar    C    G        0      0        2 
  19 chr19_41920250   Sample    C    G        0      0        2 
  19 chr19_41922005     AAsi    G    A        0      0        2 
  19 chr19_41922005     AKia    G    A        0      0        2 
  19 chr19_41922005     AOna    G    A        0      0        2 
  19 chr19_41922005     ASom    G    A        0      0        2 
  19 chr19_41922005     HCab    G    A        1      2        2 
  19 chr19_41922005     HPrz    G    A        1      2        2 
  19 chr19_41922005     ZBoe    G    A        0      0        2 
  19 chr19_41922005     ZGre    G    A        0      0        2 
  19 chr19_41922005     ZHar    G    A        0      0        2 
  19 chr19_41922005   Sample    G    A        0      0        2 
  19 chr19_41934777     AAsi    A    G        0      0        2 
  19 chr19_41934777     AKia    A    G        0      0        2 
  19 chr19_41934777     AOna    A    G        0      0        2 
  19 chr19_41934777     ASom    A    G        0      0        2 
  19 chr19_41934777     HCab    A    G        1      2        2 
  19 chr19_41934777     HPrz    A    G        1      2        2 
  19 chr19_41934777     ZBoe    A    G        0      0        2 
  19 chr19_41934777     ZGre    A    G        0      0        2 
  19 chr19_41934777     ZHar    A    G        0      0        2 
  19 chr19_41934777   Sample    A    G        0      0        2 
  19 chr19_41935119     AAsi    A    G        0      0        2 
  19 chr19_41935119     AKia    A    G        0      0        2 
  19 chr19_41935119     AOna    A    G        0      0        2 
  19 chr19_41935119     ASom    A    G        0      0        2 
  19 chr19_41935119     HCab    A    G      0.5      1        2 
  19 chr19_41935119     HPrz    A    G        0      0        2 
  19 chr19_41935119     ZBoe    A    G        0      0        2 
  19 chr19_41935119     ZGre    A    G        0      0        2 
  19 chr19_41935119     ZHar    A    G        0      0        2 
  19 chr19_41935119   Sample    A    G        0      0        2 
  19 chr19_41940418     AAsi    T    C        1      2        2 
  19 chr19_41940418     AKia    T    C        0      0        2 
  19 chr19_41940418     AOna    T    C        0      0        2 
  19 chr19_41940418     ASom    T    C        1      2        2 
  19 chr19_41940418     HCab    T    C        0      0        2 
  19 chr19_41940418     HPrz    T    C        0      0        2 
  19 chr19_41940418     ZBoe    T    C        0      0        2 
  19 chr19_41940418     ZGre    T    C        0      0        2 
  19 chr19_41940418     ZHar    T    C        1      2        2 
  19 chr19_41940418   Sample    T    C        1      2        2 
  19 chr19_41947956     AAsi    C    T        0      0        2 
  19 chr19_41947956     AKia    C    T        0      0        2 
  19 chr19_41947956     AOna    C    T        0      0        2 
  19 chr19_41947956     ASom    C    T        0      0        2 
  19 chr19_41947956     HCab    C    T        0      0        2 
  19 chr19_41947956     HPrz    C    T        0      0        2 
  19 chr19_41947956     ZBoe    C    T      0.5      1        2 
  19 chr19_41947956     ZGre    C    T        0      0        2 
  19 chr19_41947956     ZHar    C    T        0      0        2 
  19 chr19_41947956   Sample    C    T        0      0        2 
  19 chr19_41948134     AAsi    T    C        0      0        2 
  19 chr19_41948134     AKia    T    C        0      0        2 
  19 chr19_41948134     AOna    T    C        0      0        2 
  19 chr19_41948134     ASom    T    C        0      0        2 
  19 chr19_41948134     HCab    T    C        0      0        2 
  19 chr19_41948134     HPrz    T    C        0      0        2 
  19 chr19_41948134     ZBoe    T    C        0      0        2 
  19 chr19_41948134     ZGre    T    C        0      0        2 
  19 chr19_41948134     ZHar    T    C        1      2        2 
  19 chr19_41948134   Sample    T    C        0      0        2 
  19 chr19_41955285     AAsi    A    G        0      0        2 
  19 chr19_41955285     AKia    A    G        0      0        2 
  19 chr19_41955285     AOna    A    G        0      0        2 
  19 chr19_41955285     ASom    A    G        0      0        2 
  19 chr19_41955285     HCab    A    G      0.5      1        2 
  19 chr19_41955285     HPrz    A    G        0      0        2 
  19 chr19_41955285     ZBoe    A    G        0      0        2 
  19 chr19_41955285     ZGre    A    G        0      0        2 
  19 chr19_41955285     ZHar    A    G        0      0        2 
  19 chr19_41955285   Sample    A    G        0      0        2 
  19 chr19_41956460     AAsi    A    G        0      0        2 
  19 chr19_41956460     AKia    A    G        0      0        2 
  19 chr19_41956460     AOna    A    G        0      0        2 
  19 chr19_41956460     ASom    A    G        0      0        2 
  19 chr19_41956460     HCab    A    G        0      0        2 
  19 chr19_41956460     HPrz    A    G        0      0        2 
  19 chr19_41956460     ZBoe    A    G        0      0        2 
  19 chr19_41956460     ZGre    A    G        1      2        2 
  19 chr19_41956460     ZHar    A    G        0      0        2 
  19 chr19_41956460   Sample    A    G        0      0        2 
  19 chr19_41960278     AAsi    G    C        1      2        2 
  19 chr19_41960278     AKia    G    C        0      0        2 
  19 chr19_41960278     AOna    G    C        0      0        2 
  19 chr19_41960278     ASom    G    C        0      0        2 
  19 chr19_41960278     HCab    G    C        0      0        2 
  19 chr19_41960278     HPrz    G    C        0      0        2 
  19 chr19_41960278     ZBoe    G    C        0      0        2 
  19 chr19_41960278     ZGre    G    C        0      0        2 
  19 chr19_41960278     ZHar    G    C        0      0        2 
  19 chr19_41960278   Sample    G    C        1      2        2 
  19 chr19_41962244     AAsi    A    G        0      0        2 
  19 chr19_41962244     AKia    A    G        0      0        2 
  19 chr19_41962244     AOna    A    G        0      0        2 
  19 chr19_41962244     ASom    A    G        0      0        2 
  19 chr19_41962244     HCab    A    G        0      0        2 
  19 chr19_41962244     HPrz    A    G        0      0        2 
  19 chr19_41962244     ZBoe    A    G      0.5      1        2 
  19 chr19_41962244     ZGre    A    G        0      0        2 
  19 chr19_41962244     ZHar    A    G        0      0        2 
  19 chr19_41962244   Sample    A    G        0      0        2 
  19 chr19_41962849     AAsi    A    G        0      0        2 
  19 chr19_41962849     AKia    A    G        0      0        2 
  19 chr19_41962849     AOna    A    G        0      0        2 
  19 chr19_41962849     ASom    A    G        0      0        2 
  19 chr19_41962849     HCab    A    G        0      0        2 
  19 chr19_41962849     HPrz    A    G        0      0        2 
  19 chr19_41962849     ZBoe    A    G        0      0        2 
  19 chr19_41962849     ZGre    A    G        0      0        2 
  19 chr19_41962849     ZHar    A    G      0.5      1        2 
  19 chr19_41962849   Sample    A    G        0      0        2 
  19 chr19_41967659     AAsi    C    A        0      0        2 
  19 chr19_41967659     AKia    C    A        1      2        2 
  19 chr19_41967659     AOna    C    A        1      2        2 
  19 chr19_41967659     ASom    C    A        0      0        2 
  19 chr19_41967659     HCab    C    A        0      0        2 
  19 chr19_41967659     HPrz    C    A        0      0        2 
  19 chr19_41967659     ZBoe    C    A        0      0        2 
  19 chr19_41967659     ZGre    C    A        0      0        2 
  19 chr19_41967659     ZHar    C    A        0      0        2 
  19 chr19_41967659   Sample    C    A        0      0        2 
  19 chr19_41970316     AAsi    A    G        0      0        2 
  19 chr19_41970316     AKia    A    G        0      0        2 
  19 chr19_41970316     AOna    A    G        0      0        2 
  19 chr19_41970316     ASom    A    G        0      0        2 
  19 chr19_41970316     HCab    A    G        1      2        2 
  19 chr19_41970316     HPrz    A    G        1      2        2 
  19 chr19_41970316     ZBoe    A    G        0      0        2 
  19 chr19_41970316     ZGre    A    G        0      0        2 
  19 chr19_41970316     ZHar    A    G        0      0        2 
  19 chr19_41970316   Sample    A    G        0      0        2 
  19 chr19_41970724     AAsi    T    C      0.5      1        2 
  19 chr19_41970724     AKia    T    C        0      0        2 
  19 chr19_41970724     AOna    T    C        0      0        2 
  19 chr19_41970724     ASom    T    C        0      0        2 
  19 chr19_41970724     HCab    T    C        0      0        2 
  19 chr19_41970724     HPrz    T    C        0      0        2 
  19 chr19_41970724     ZBoe    T    C        0      0        2 
  19 chr19_41970724     ZGre    T    C        0      0        2 
  19 chr19_41970724     ZHar    T    C        0      0        2 
  19 chr19_41970724   Sample    T    C        0      0        2 
  19 chr19_41974267     AAsi    A    G        0      0        2 
  19 chr19_41974267     AKia    A    G      0.5      1        2 
  19 chr19_41974267     AOna    A    G        0      0        2 
  19 chr19_41974267     ASom    A    G        0      0        2 
  19 chr19_41974267     HCab    A    G        0      0        2 
  19 chr19_41974267     HPrz    A    G        0      0        2 
  19 chr19_41974267     ZBoe    A    G        0      0        2 
  19 chr19_41974267     ZGre    A    G        0      0        2 
  19 chr19_41974267     ZHar    A    G        0      0        2 
  19 chr19_41974267   Sample    A    G        0      0        2 
  19 chr19_41976302     AAsi    T    C        0      0        2 
  19 chr19_41976302     AKia    T    C        0      0        2 
  19 chr19_41976302     AOna    T    C        1      2        2 
  19 chr19_41976302     ASom    T    C        0      0        2 
  19 chr19_41976302     HCab    T    C        0      0        2 
  19 chr19_41976302     HPrz    T    C        0      0        2 
  19 chr19_41976302     ZBoe    T    C        0      0        2 
  19 chr19_41976302     ZGre    T    C        0      0        2 
  19 chr19_41976302     ZHar    T    C        0      0        2 
  19 chr19_41976302   Sample    T    C        0      0        2 
  19 chr19_41978070     AAsi    G    C        0      0        2 
  19 chr19_41978070     AKia    G    C        0      0        2 
  19 chr19_41978070     AOna    G    C        0      0        2 
  19 chr19_41978070     ASom    G    C        0      0        2 
  19 chr19_41978070     HCab    G    C        1      2        2 
  19 chr19_41978070     HPrz    G    C        1      2        2 
  19 chr19_41978070     ZBoe    G    C        0      0        2 
  19 chr19_41978070     ZGre    G    C        0      0        2 
  19 chr19_41978070     ZHar    G    C        0      0        2 
  19 chr19_41978070   Sample    G    C        0      0        2 
  19 chr19_41981433     AAsi    G    A        0      0        2 
  19 chr19_41981433     AKia    G    A        0      0        2 
  19 chr19_41981433     AOna    G    A        0      0        2 
  19 chr19_41981433     ASom    G    A        0      0        2 
  19 chr19_41981433     HCab    G    A        0      0        2 
  19 chr19_41981433     HPrz    G    A        0      0        2 
  19 chr19_41981433     ZBoe    G    A      0.5      1        2 
  19 chr19_41981433     ZGre    G    A        0      0        2 
  19 chr19_41981433     ZHar    G    A        0      0        2 
  19 chr19_41981433   Sample    G    A        0      0        2 
  19 chr19_41988174     AAsi    G    T        0      0        2 
  19 chr19_41988174     AKia    G    T        0      0        2 
  19 chr19_41988174     AOna    G    T        0      0        2 
  19 chr19_41988174     ASom    G    T        0      0        2 
  19 chr19_41988174     HCab    G    T        1      2        2 
  19 chr19_41988174     HPrz    G    T        1      2        2 
  19 chr19_41988174     ZBoe    G    T        0      0        2 
  19 chr19_41988174     ZGre    G    T        0      0        2 
  19 chr19_41988174     ZHar    G    T        0      0        2 
  19 chr19_41988174   Sample    G    T        0      0        2 
  19 chr19_41988353     AAsi    T    C        1      2        2 
  19 chr19_41988353     AKia    T    C        0      0        2 
  19 chr19_41988353     AOna    T    C        0      0        2 
  19 chr19_41988353     ASom    T    C        0      0        2 
  19 chr19_41988353     HCab    T    C        0      0        2 
  19 chr19_41988353     HPrz    T    C        0      0        2 
  19 chr19_41988353     ZBoe    T    C        0      0        2 
  19 chr19_41988353     ZGre    T    C        0      0        2 
  19 chr19_41988353     ZHar    T    C        0      0        2 
  19 chr19_41988353   Sample    T    C        1      2        2 
  19 chr19_41988998     AAsi    G    C      0.5      1        2 
  19 chr19_41988998     AKia    G    C        0      0        2 
  19 chr19_41988998     AOna    G    C        0      0        2 
  19 chr19_41988998     ASom    G    C        0      0        2 
  19 chr19_41988998     HCab    G    C        0      0        2 
  19 chr19_41988998     HPrz    G    C        0      0        2 
  19 chr19_41988998     ZBoe    G    C        0      0        2 
  19 chr19_41988998     ZGre    G    C        0      0        2 
  19 chr19_41988998     ZHar    G    C        0      0        2 
  19 chr19_41988998   Sample    G    C        0      0        2 
  19 chr19_41989998     AAsi    A    G        0      0        2 
  19 chr19_41989998     AKia    A    G        0      0        2 
  19 chr19_41989998     AOna    A    G        0      0        2 
  19 chr19_41989998     ASom    A    G        0      0        2 
  19 chr19_41989998     HCab    A    G        0      0        2 
  19 chr19_41989998     HPrz    A    G        0      0        2 
  19 chr19_41989998     ZBoe    A    G        0      0        2 
  19 chr19_41989998     ZGre    A    G        1      2        2 
  19 chr19_41989998     ZHar    A    G        0      0        2 
  19 chr19_41989998   Sample    A    G        0      0        2 
  19 chr19_41990646     AAsi    A    G        0      0        2 
  19 chr19_41990646     AKia    A    G        1      2        2 
  19 chr19_41990646     AOna    A    G        0      0        2 
  19 chr19_41990646     ASom    A    G        0      0        2 
  19 chr19_41990646     HCab    A    G        0      0        2 
  19 chr19_41990646     HPrz    A    G        0      0        2 
  19 chr19_41990646     ZBoe    A    G      0.5      1        2 
  19 chr19_41990646     ZGre    A    G        0      0        2 
  19 chr19_41990646     ZHar    A    G        0      0        2 
  19 chr19_41990646   Sample    A    G        0      0        2 
  19 chr19_41991953     AAsi    G    T        0      0        2 
  19 chr19_41991953     AKia    G    T        0      0        2 
  19 chr19_41991953     AOna    G    T        0      0        2 
  19 chr19_41991953     ASom    G    T        0      0        2 
  19 chr19_41991953     HCab    G    T        0      0        2 
  19 chr19_41991953     HPrz    G    T        0      0        2 
  19 chr19_41991953     ZBoe    G    T        0      0        2 
  19 chr19_41991953     ZGre    G    T      0.5      1        2 
  19 chr19_41991953     ZHar    G    T        0      0        2 
  19 chr19_41991953   Sample    G    T        0      0        2 
  19 chr19_41997287     AAsi    C    G        0      0        2 
  19 chr19_41997287     AKia    C    G        0      0        2 
  19 chr19_41997287     AOna    C    G        0      0        2 
  19 chr19_41997287     ASom    C    G        0      0        2 
  19 chr19_41997287     HCab    C    G        0      0        2 
  19 chr19_41997287     HPrz    C    G        0      0        2 
  19 chr19_41997287     ZBoe    C    G      0.5      1        2 
  19 chr19_41997287     ZGre    C    G        0      0        2 
  19 chr19_41997287     ZHar    C    G        1      2        2 
  19 chr19_41997287   Sample    C    G        0      0        2 
  19 chr19_42000350     AAsi    T    C        0      0        2 
  19 chr19_42000350     AKia    T    C        0      0        2 
  19 chr19_42000350     AOna    T    C        0      0        2 
  19 chr19_42000350     ASom    T    C        0      0        2 
  19 chr19_42000350     HCab    T    C        0      0        2 
  19 chr19_42000350     HPrz    T    C        0      0        2 
  19 chr19_42000350     ZBoe    T    C        0      0        2 
  19 chr19_42000350     ZGre    T    C        0      0        2 
  19 chr19_42000350     ZHar    T    C        1      2        2 
  19 chr19_42000350   Sample    T    C        0      0        2 
  19 chr19_42011027     AAsi    C    T        0      0        2 
  19 chr19_42011027     AKia    C    T        0      0        2 
  19 chr19_42011027     AOna    C    T        0      0        2 
  19 chr19_42011027     ASom    C    T        0      0        2 
  19 chr19_42011027     HCab    C    T        1      2        2 
  19 chr19_42011027     HPrz    C    T        1      2        2 
  19 chr19_42011027     ZBoe    C    T        0      0        2 
  19 chr19_42011027     ZGre    C    T        0      0        2 
  19 chr19_42011027     ZHar    C    T        0      0        2 
  19 chr19_42011027   Sample    C    T        0      0        2 
  19 chr19_42011812     AAsi    G    A        0      0        2 
  19 chr19_42011812     AKia    G    A        0      0        2 
  19 chr19_42011812     AOna    G    A        0      0        2 
  19 chr19_42011812     ASom    G    A        0      0        2 
  19 chr19_42011812     HCab    G    A        0      0        2 
  19 chr19_42011812     HPrz    G    A        0      0        2 
  19 chr19_42011812     ZBoe    G    A      0.5      1        2 
  19 chr19_42011812     ZGre    G    A        0      0        2 
  19 chr19_42011812     ZHar    G    A        0      0        2 
  19 chr19_42011812   Sample    G    A        0      0        2 
  19 chr19_42018103     AAsi    T    C        0      0        2 
  19 chr19_42018103     AKia    T    C        0      0        2 
  19 chr19_42018103     AOna    T    C        0      0        2 
  19 chr19_42018103     ASom    T    C        0      0        2 
  19 chr19_42018103     HCab    T    C        1      2        2 
  19 chr19_42018103     HPrz    T    C        1      2        2 
  19 chr19_42018103     ZBoe    T    C        0      0        2 
  19 chr19_42018103     ZGre    T    C        0      0        2 
  19 chr19_42018103     ZHar    T    C        0      0        2 
  19 chr19_42018103   Sample    T    C        0      0        2 
  19 chr19_42024230     AAsi    A    T        0      0        2 
  19 chr19_42024230     AKia    A    T        0      0        2 
  19 chr19_42024230     AOna    A    T        0      0        2 
  19 chr19_42024230     ASom    A    T        0      0        2 
  19 chr19_42024230     HCab    A    T        1      2        2 
  19 chr19_42024230     HPrz    A    T        1      2        2 
  19 chr19_42024230     ZBoe    A    T        0      0        2 
  19 chr19_42024230     ZGre    A    T        0      0        2 
  19 chr19_42024230     ZHar    A    T        0      0        2 
  19 chr19_42024230   Sample    A    T        0      0        2 
  19 chr19_42024726     AAsi    G    C        0      0        2 
  19 chr19_42024726     AKia    G    C        0      0        2 
  19 chr19_42024726     AOna    G    C        0      0        2 
  19 chr19_42024726     ASom    G    C        0      0        2 
  19 chr19_42024726     HCab    G    C        1      2        2 
  19 chr19_42024726     HPrz    G    C        1      2        2 
  19 chr19_42024726     ZBoe    G    C        0      0        2 
  19 chr19_42024726     ZGre    G    C        0      0        2 
  19 chr19_42024726     ZHar    G    C        0      0        2 
  19 chr19_42024726   Sample    G    C        0      0        2 
  19 chr19_42029419     AAsi    T    G        0      0        2 
  19 chr19_42029419     AKia    T    G        0      0        2 
  19 chr19_42029419     AOna    T    G        0      0        2 
  19 chr19_42029419     ASom    T    G        0      0        2 
  19 chr19_42029419     HCab    T    G        0      0        2 
  19 chr19_42029419     HPrz    T    G        0      0        2 
  19 chr19_42029419     ZBoe    T    G      0.5      1        2 
  19 chr19_42029419     ZGre    T    G        0      0        2 
  19 chr19_42029419     ZHar    T    G        0      0        2 
  19 chr19_42029419   Sample    T    G        0      0        2 
  19 chr19_42038306     AAsi    A    G        0      0        2 
  19 chr19_42038306     AKia    A    G        0      0        2 
  19 chr19_42038306     AOna    A    G        0      0        2 
  19 chr19_42038306     ASom    A    G        0      0        2 
  19 chr19_42038306     HCab    A    G        0      0        2 
  19 chr19_42038306     HPrz    A    G        0      0        2 
  19 chr19_42038306     ZBoe    A    G        0      0        2 
  19 chr19_42038306     ZGre    A    G        0      0        2 
  19 chr19_42038306     ZHar    A    G        1      2        2 
  19 chr19_42038306   Sample    A    G        0      0        2 
  19 chr19_42045213     AAsi    G    A        0      0        2 
  19 chr19_42045213     AKia    G    A        0      0        2 
  19 chr19_42045213     AOna    G    A        0      0        2 
  19 chr19_42045213     ASom    G    A        0      0        2 
  19 chr19_42045213     HCab    G    A        0      0        2 
  19 chr19_42045213     HPrz    G    A        1      2        2 
  19 chr19_42045213     ZBoe    G    A        0      0        2 
  19 chr19_42045213     ZGre    G    A        0      0        2 
  19 chr19_42045213     ZHar    G    A        0      0        2 
  19 chr19_42045213   Sample    G    A        0      0        2 
  19 chr19_42046052     AAsi    T    C        0      0        2 
  19 chr19_42046052     AKia    T    C        0      0        2 
  19 chr19_42046052     AOna    T    C        0      0        2 
  19 chr19_42046052     ASom    T    C        0      0        2 
  19 chr19_42046052     HCab    T    C        1      2        2 
  19 chr19_42046052     HPrz    T    C        1      2        2 
  19 chr19_42046052     ZBoe    T    C        0      0        2 
  19 chr19_42046052     ZGre    T    C        0      0        2 
  19 chr19_42046052     ZHar    T    C        0      0        2 
  19 chr19_42046052   Sample    T    C        0      0        2 
  19 chr19_42072751     AAsi    G    A        0      0        2 
  19 chr19_42072751     AKia    G    A        0      0        2 
  19 chr19_42072751     AOna    G    A        0      0        2 
  19 chr19_42072751     ASom    G    A        0      0        2 
  19 chr19_42072751     HCab    G    A        1      2        2 
  19 chr19_42072751     HPrz    G    A        1      2        2 
  19 chr19_42072751     ZBoe    G    A        0      0        2 
  19 chr19_42072751     ZGre    G    A        0      0        2 
  19 chr19_42072751     ZHar    G    A        0      0        2 
  19 chr19_42072751   Sample    G    A        0      0        2 
  19 chr19_42075512     AAsi    T    C        0      0        2 
  19 chr19_42075512     AKia    T    C        0      0        2 
  19 chr19_42075512     AOna    T    C        1      2        2 
  19 chr19_42075512     ASom    T    C        0      0        2 
  19 chr19_42075512     HCab    T    C        0      0        2 
  19 chr19_42075512     HPrz    T    C        0      0        2 
  19 chr19_42075512     ZBoe    T    C        0      0        2 
  19 chr19_42075512     ZGre    T    C        0      0        2 
  19 chr19_42075512     ZHar    T    C        0      0        2 
  19 chr19_42075512   Sample    T    C        0      0        2 
  19 chr19_42077942     AAsi    G    A        0      0        2 
  19 chr19_42077942     AKia    G    A        0      0        2 
  19 chr19_42077942     AOna    G    A        1      2        2 
  19 chr19_42077942     ASom    G    A        0      0        2 
  19 chr19_42077942     HCab    G    A        0      0        2 
  19 chr19_42077942     HPrz    G    A        0      0        2 
  19 chr19_42077942     ZBoe    G    A        0      0        2 
  19 chr19_42077942     ZGre    G    A        0      0        2 
  19 chr19_42077942     ZHar    G    A        0      0        2 
  19 chr19_42077942   Sample    G    A        0      0        2 
  19 chr19_42085366     AAsi    A    G        0      0        2 
  19 chr19_42085366     AKia    A    G        0      0        2 
  19 chr19_42085366     AOna    A    G        0      0        2 
  19 chr19_42085366     ASom    A    G        0      0        2 
  19 chr19_42085366     HCab    A    G        0      0        2 
  19 chr19_42085366     HPrz    A    G        0      0        2 
  19 chr19_42085366     ZBoe    A    G        0      0        2 
  19 chr19_42085366     ZGre    A    G      0.5      1        2 
  19 chr19_42085366     ZHar    A    G        0      0        2 
  19 chr19_42085366   Sample    A    G        0      0        2 
  19 chr19_42087292     AAsi    T    G        0      0        2 
  19 chr19_42087292     AKia    T    G        0      0        2 
  19 chr19_42087292     AOna    T    G        0      0        2 
  19 chr19_42087292     ASom    T    G        0      0        2 
  19 chr19_42087292     HCab    T    G        0      0        2 
  19 chr19_42087292     HPrz    T    G        0      0        2 
  19 chr19_42087292     ZBoe    T    G        0      0        2 
  19 chr19_42087292     ZGre    T    G      0.5      1        2 
  19 chr19_42087292     ZHar    T    G        0      0        2 
  19 chr19_42087292   Sample    T    G        0      0        2 
  19 chr19_42089589     AAsi    A    C        0      0        2 
  19 chr19_42089589     AKia    A    C      0.5      1        2 
  19 chr19_42089589     AOna    A    C        0      0        2 
  19 chr19_42089589     ASom    A    C        0      0        2 
  19 chr19_42089589     HCab    A    C        0      0        2 
  19 chr19_42089589     HPrz    A    C        0      0        2 
  19 chr19_42089589     ZBoe    A    C        0      0        2 
  19 chr19_42089589     ZGre    A    C        0      0        2 
  19 chr19_42089589     ZHar    A    C        0      0        2 
  19 chr19_42089589   Sample    A    C        0      0        2 
  19 chr19_42091279     AAsi    A    T        0      0        2 
  19 chr19_42091279     AKia    A    T        0      0        2 
  19 chr19_42091279     AOna    A    T        0      0        2 
  19 chr19_42091279     ASom    A    T        0      0        2 
  19 chr19_42091279     HCab    A    T        1      2        2 
  19 chr19_42091279     HPrz    A    T        1      2        2 
  19 chr19_42091279     ZBoe    A    T        0      0        2 
  19 chr19_42091279     ZGre    A    T        0      0        2 
  19 chr19_42091279     ZHar    A    T        0      0        2 
  19 chr19_42091279   Sample    A    T        0      0        2 
  19 chr19_42096739     AAsi    C    T        0      0        2 
  19 chr19_42096739     AKia    C    T        0      0        2 
  19 chr19_42096739     AOna    C    T        0      0        2 
  19 chr19_42096739     ASom    C    T        0      0        2 
  19 chr19_42096739     HCab    C    T        0      0        2 
  19 chr19_42096739     HPrz    C    T        0      0        2 
  19 chr19_42096739     ZBoe    C    T        0      0        2 
  19 chr19_42096739     ZGre    C    T        1      2        2 
  19 chr19_42096739     ZHar    C    T        0      0        2 
  19 chr19_42096739   Sample    C    T        0      0        2 
  19 chr19_42098278     AAsi    C    T        0      0        2 
  19 chr19_42098278     AKia    C    T        0      0        2 
  19 chr19_42098278     AOna    C    T        0      0        2 
  19 chr19_42098278     ASom    C    T        0      0        2 
  19 chr19_42098278     HCab    C    T        1      2        2 
  19 chr19_42098278     HPrz    C    T        1      2        2 
  19 chr19_42098278     ZBoe    C    T        0      0        2 
  19 chr19_42098278     ZGre    C    T        0      0        2 
  19 chr19_42098278     ZHar    C    T        0      0        2 
  19 chr19_42098278   Sample    C    T        0      0        2 
  19 chr19_42099858     AAsi    G    C        0      0        2 
  19 chr19_42099858     AKia    G    C        0      0        2 
  19 chr19_42099858     AOna    G    C        0      0        2 
  19 chr19_42099858     ASom    G    C        0      0        2 
  19 chr19_42099858     HCab    G    C        0      0        2 
  19 chr19_42099858     HPrz    G    C        0      0        2 
  19 chr19_42099858     ZBoe    G    C      0.5      1        2 
  19 chr19_42099858     ZGre    G    C        0      0        2 
  19 chr19_42099858     ZHar    G    C        0      0        2 
  19 chr19_42099858   Sample    G    C        0      0        2 
  19 chr19_42104001     AAsi    G    A        0      0        2 
  19 chr19_42104001     AKia    G    A        0      0        2 
  19 chr19_42104001     AOna    G    A        0      0        2 
  19 chr19_42104001     ASom    G    A        0      0        2 
  19 chr19_42104001     HCab    G    A        0      0        2 
  19 chr19_42104001     HPrz    G    A        0      0        2 
  19 chr19_42104001     ZBoe    G    A        0      0        2 
  19 chr19_42104001     ZGre    G    A        1      2        2 
  19 chr19_42104001     ZHar    G    A        0      0        2 
  19 chr19_42104001   Sample    G    A        0      0        2 
  19 chr19_42108366     AAsi    G    T        0      0        2 
  19 chr19_42108366     AKia    G    T        0      0        2 
  19 chr19_42108366     AOna    G    T        0      0        2 
  19 chr19_42108366     ASom    G    T        0      0        2 
  19 chr19_42108366     HCab    G    T        1      2        2 
  19 chr19_42108366     HPrz    G    T        1      2        2 
  19 chr19_42108366     ZBoe    G    T        0      0        2 
  19 chr19_42108366     ZGre    G    T        0      0        2 
  19 chr19_42108366     ZHar    G    T        0      0        2 
  19 chr19_42108366   Sample    G    T        0      0        2 
  19 chr19_42112762     AAsi    T    C        0      0        2 
  19 chr19_42112762     AKia    T    C      0.5      1        2 
  19 chr19_42112762     AOna    T    C        1      2        2 
  19 chr19_42112762     ASom    T    C        0      0        2 
  19 chr19_42112762     HCab    T    C        0      0        2 
  19 chr19_42112762     HPrz    T    C        0      0        2 
  19 chr19_42112762     ZBoe    T    C        0      0        2 
  19 chr19_42112762     ZGre    T    C        0      0        2 
  19 chr19_42112762     ZHar    T    C        0      0        2 
  19 chr19_42112762   Sample    T    C        0      0        2 
  19 chr19_42117274     AAsi    C    G        0      0        2 
  19 chr19_42117274     AKia    C    G        0      0        2 
  19 chr19_42117274     AOna    C    G        0      0        2 
  19 chr19_42117274     ASom    C    G        0      0        2 
  19 chr19_42117274     HCab    C    G        0      0        2 
  19 chr19_42117274     HPrz    C    G        0      0        2 
  19 chr19_42117274     ZBoe    C    G        0      0        2 
  19 chr19_42117274     ZGre    C    G        1      2        2 
  19 chr19_42117274     ZHar    C    G        0      0        2 
  19 chr19_42117274   Sample    C    G        0      0        2 
  19 chr19_42124172     AAsi    C    T        0      0        2 
  19 chr19_42124172     AKia    C    T        0      0        2 
  19 chr19_42124172     AOna    C    T        0      0        2 
  19 chr19_42124172     ASom    C    T        0      0        2 
  19 chr19_42124172     HCab    C    T        0      0        2 
  19 chr19_42124172     HPrz    C    T        0      0        2 
  19 chr19_42124172     ZBoe    C    T      0.5      1        2 
  19 chr19_42124172     ZGre    C    T        0      0        2 
  19 chr19_42124172     ZHar    C    T        0      0        2 
  19 chr19_42124172   Sample    C    T        0      0        2 
  19 chr19_42130797     AAsi    A    G        0      0        2 
  19 chr19_42130797     AKia    A    G        1      2        2 
  19 chr19_42130797     AOna    A    G        1      2        2 
  19 chr19_42130797     ASom    A    G        0      0        2 
  19 chr19_42130797     HCab    A    G        0      0        2 
  19 chr19_42130797     HPrz    A    G        0      0        2 
  19 chr19_42130797     ZBoe    A    G        0      0        2 
  19 chr19_42130797     ZGre    A    G        0      0        2 
  19 chr19_42130797     ZHar    A    G        0      0        2 
  19 chr19_42130797   Sample    A    G        0      0        2 
  19 chr19_42133882     AAsi    T    C        0      0        2 
  19 chr19_42133882     AKia    T    C        0      0        2 
  19 chr19_42133882     AOna    T    C        1      2        2 
  19 chr19_42133882     ASom    T    C        0      0        2 
  19 chr19_42133882     HCab    T    C        0      0        2 
  19 chr19_42133882     HPrz    T    C        0      0        2 
  19 chr19_42133882     ZBoe    T    C        0      0        2 
  19 chr19_42133882     ZGre    T    C        0      0        2 
  19 chr19_42133882     ZHar    T    C        0      0        2 
  19 chr19_42133882   Sample    T    C        0      0        2 
  19 chr19_42142402     AAsi    G    A        0      0        2 
  19 chr19_42142402     AKia    G    A        0      0        2 
  19 chr19_42142402     AOna    G    A        0      0        2 
  19 chr19_42142402     ASom    G    A        0      0        2 
  19 chr19_42142402     HCab    G    A        0      0        2 
  19 chr19_42142402     HPrz    G    A      0.5      1        2 
  19 chr19_42142402     ZBoe    G    A        0      0        2 
  19 chr19_42142402     ZGre    G    A        0      0        2 
  19 chr19_42142402     ZHar    G    A        0      0        2 
  19 chr19_42142402   Sample    G    A        0      0        2 
  19 chr19_42148566     AAsi    C    T        0      0        2 
  19 chr19_42148566     AKia    C    T        0      0        2 
  19 chr19_42148566     AOna    C    T        0      0        2 
  19 chr19_42148566     ASom    C    T        0      0        2 
  19 chr19_42148566     HCab    C    T        0      0        2 
  19 chr19_42148566     HPrz    C    T        0      0        2 
  19 chr19_42148566     ZBoe    C    T      0.5      1        2 
  19 chr19_42148566     ZGre    C    T        0      0        2 
  19 chr19_42148566     ZHar    C    T        0      0        2 
  19 chr19_42148566   Sample    C    T        0      0        2 
  19 chr19_42155751     AAsi    G    C        0      0        2 
  19 chr19_42155751     AKia    G    C        0      0        2 
  19 chr19_42155751     AOna    G    C        0      0        2 
  19 chr19_42155751     ASom    G    C        0      0        2 
  19 chr19_42155751     HCab    G    C      0.5      1        2 
  19 chr19_42155751     HPrz    G    C      0.5      1        2 
  19 chr19_42155751     ZBoe    G    C        0      0        2 
  19 chr19_42155751     ZGre    G    C        0      0        2 
  19 chr19_42155751     ZHar    G    C        0      0        2 
  19 chr19_42155751   Sample    G    C        0      0        2 
  19 chr19_42156049     AAsi    T    C        0      0        2 
  19 chr19_42156049     AKia    T    C        0      0        2 
  19 chr19_42156049     AOna    T    C        1      2        2 
  19 chr19_42156049     ASom    T    C        0      0        2 
  19 chr19_42156049     HCab    T    C        0      0        2 
  19 chr19_42156049     HPrz    T    C        0      0        2 
  19 chr19_42156049     ZBoe    T    C        0      0        2 
  19 chr19_42156049     ZGre    T    C        0      0        2 
  19 chr19_42156049     ZHar    T    C        0      0        2 
  19 chr19_42156049   Sample    T    C        0      0        2 
  19 chr19_42157985     AAsi    A    C        0      0        2 
  19 chr19_42157985     AKia    A    C        0      0        2 
  19 chr19_42157985     AOna    A    C        0      0        2 
  19 chr19_42157985     ASom    A    C        0      0        2 
  19 chr19_42157985     HCab    A    C        0      0        2 
  19 chr19_42157985     HPrz    A    C        0      0        2 
  19 chr19_42157985     ZBoe    A    C        1      2        2 
  19 chr19_42157985     ZGre    A    C        0      0        2 
  19 chr19_42157985     ZHar    A    C        1      2        2 
  19 chr19_42157985   Sample    A    C        0      0        2 
  19 chr19_42159159     AAsi    A    G        1      2        2 
  19 chr19_42159159     AKia    A    G        0      0        2 
  19 chr19_42159159     AOna    A    G        0      0        2 
  19 chr19_42159159     ASom    A    G        1      2        2 
  19 chr19_42159159     HCab    A    G        0      0        2 
  19 chr19_42159159     HPrz    A    G        0      0        2 
  19 chr19_42159159     ZBoe    A    G        0      0        2 
  19 chr19_42159159     ZGre    A    G        0      0        2 
  19 chr19_42159159     ZHar    A    G        0      0        2 
  19 chr19_42159159   Sample    A    G        1      2        2 
  19 chr19_42164119     AAsi    A    G        0      0        2 
  19 chr19_42164119     AKia    A    G        0      0        2 
  19 chr19_42164119     AOna    A    G        0      0        2 
  19 chr19_42164119     ASom    A    G        0      0        2 
  19 chr19_42164119     HCab    A    G        0      0        2 
  19 chr19_42164119     HPrz    A    G      0.5      1        2 
  19 chr19_42164119     ZBoe    A    G        0      0        2 
  19 chr19_42164119     ZGre    A    G        0      0        2 
  19 chr19_42164119     ZHar    A    G        0      0        2 
  19 chr19_42164119   Sample    A    G        0      0        2 
  19 chr19_42168299     AAsi    A    G        0      0        2 
  19 chr19_42168299     AKia    A    G      0.5      1        2 
  19 chr19_42168299     AOna    A    G        0      0        2 
  19 chr19_42168299     ASom    A    G        0      0        2 
  19 chr19_42168299     HCab    A    G        0      0        2 
  19 chr19_42168299     HPrz    A    G        0      0        2 
  19 chr19_42168299     ZBoe    A    G        0      0        2 
  19 chr19_42168299     ZGre    A    G        0      0        2 
  19 chr19_42168299     ZHar    A    G        0      0        2 
  19 chr19_42168299   Sample    A    G        0      0        2 
  19 chr19_42179443     AAsi    C    T        0      0        2 
  19 chr19_42179443     AKia    C    T        0      0        2 
  19 chr19_42179443     AOna    C    T        0      0        2 
  19 chr19_42179443     ASom    C    T        0      0        2 
  19 chr19_42179443     HCab    C    T        0      0        2 
  19 chr19_42179443     HPrz    C    T        0      0        2 
  19 chr19_42179443     ZBoe    C    T      0.5      1        2 
  19 chr19_42179443     ZGre    C    T        0      0        2 
  19 chr19_42179443     ZHar    C    T        0      0        2 
  19 chr19_42179443   Sample    C    T        0      0        2 
  19 chr19_42180243     AAsi    G    C        0      0        2 
  19 chr19_42180243     AKia    G    C        0      0        2 
  19 chr19_42180243     AOna    G    C        1      2        2 
  19 chr19_42180243     ASom    G    C        0      0        2 
  19 chr19_42180243     HCab    G    C        0      0        2 
  19 chr19_42180243     HPrz    G    C        0      0        2 
  19 chr19_42180243     ZBoe    G    C        0      0        2 
  19 chr19_42180243     ZGre    G    C        0      0        2 
  19 chr19_42180243     ZHar    G    C        0      0        2 
  19 chr19_42180243   Sample    G    C        0      0        2 
  19 chr19_42180948     AAsi    G    A        0      0        2 
  19 chr19_42180948     AKia    G    A        0      0        2 
  19 chr19_42180948     AOna    G    A        0      0        2 
  19 chr19_42180948     ASom    G    A        0      0        2 
  19 chr19_42180948     HCab    G    A        1      2        2 
  19 chr19_42180948     HPrz    G    A        1      2        2 
  19 chr19_42180948     ZBoe    G    A        0      0        2 
  19 chr19_42180948     ZGre    G    A        0      0        2 
  19 chr19_42180948     ZHar    G    A        0      0        2 
  19 chr19_42180948   Sample    G    A        0      0        2 
  19 chr19_42183668     AAsi    T    C        0      0        2 
  19 chr19_42183668     AKia    T    C      0.5      1        2 
  19 chr19_42183668     AOna    T    C        0      0        2 
  19 chr19_42183668     ASom    T    C        0      0        2 
  19 chr19_42183668     HCab    T    C        0      0        2 
  19 chr19_42183668     HPrz    T    C        0      0        2 
  19 chr19_42183668     ZBoe    T    C        0      0        2 
  19 chr19_42183668     ZGre    T    C        0      0        2 
  19 chr19_42183668     ZHar    T    C        0      0        2 
  19 chr19_42183668   Sample    T    C        0      0        2 
  19 chr19_42188797     AAsi    A    C        0      0        2 
  19 chr19_42188797     AKia    A    C        0      0        2 
  19 chr19_42188797     AOna    A    C        0      0        2 
  19 chr19_42188797     ASom    A    C        0      0        2 
  19 chr19_42188797     HCab    A    C        0      0        2 
  19 chr19_42188797     HPrz    A    C        0      0        2 
  19 chr19_42188797     ZBoe    A    C        0      0        2 
  19 chr19_42188797     ZGre    A    C        1      2        2 
  19 chr19_42188797     ZHar    A    C        0      0        2 
  19 chr19_42188797   Sample    A    C        0      0        2 
  19 chr19_42197828     AAsi    A    G      0.5      1        2 
  19 chr19_42197828     AKia    A    G        0      0        2 
  19 chr19_42197828     AOna    A    G        0      0        2 
  19 chr19_42197828     ASom    A    G        0      0        2 
  19 chr19_42197828     HCab    A    G        0      0        2 
  19 chr19_42197828     HPrz    A    G        0      0        2 
  19 chr19_42197828     ZBoe    A    G        0      0        2 
  19 chr19_42197828     ZGre    A    G        0      0        2 
  19 chr19_42197828     ZHar    A    G        0      0        2 
  19 chr19_42197828   Sample    A    G        1      2        2 
  19 chr19_42201801     AAsi    A    G        0      0        2 
  19 chr19_42201801     AKia    A    G        0      0        2 
  19 chr19_42201801     AOna    A    G        0      0        2 
  19 chr19_42201801     ASom    A    G        0      0        2 
  19 chr19_42201801     HCab    A    G        0      0        2 
  19 chr19_42201801     HPrz    A    G        0      0        2 
  19 chr19_42201801     ZBoe    A    G        0      0        2 
  19 chr19_42201801     ZGre    A    G      0.5      1        2 
  19 chr19_42201801     ZHar    A    G        0      0        2 
  19 chr19_42201801   Sample    A    G        0      0        2 
  19 chr19_42210588     AAsi    C    G        0      0        2 
  19 chr19_42210588     AKia    C    G        0      0        2 
  19 chr19_42210588     AOna    C    G        0      0        2 
  19 chr19_42210588     ASom    C    G      0.5      1        2 
  19 chr19_42210588     HCab    C    G        0      0        2 
  19 chr19_42210588     HPrz    C    G        0      0        2 
  19 chr19_42210588     ZBoe    C    G        0      0        2 
  19 chr19_42210588     ZGre    C    G        0      0        2 
  19 chr19_42210588     ZHar    C    G        0      0        2 
  19 chr19_42210588   Sample    C    G        0      0        2 
  19 chr19_42217274     AAsi    G    A        0      0        2 
  19 chr19_42217274     AKia    G    A        0      0        2 
  19 chr19_42217274     AOna    G    A        0      0        2 
  19 chr19_42217274     ASom    G    A        0      0        2 
  19 chr19_42217274     HCab    G    A        0      0        2 
  19 chr19_42217274     HPrz    G    A        0      0        2 
  19 chr19_42217274     ZBoe    G    A        0      0        2 
  19 chr19_42217274     ZGre    G    A      0.5      1        2 
  19 chr19_42217274     ZHar    G    A        0      0        2 
  19 chr19_42217274   Sample    G    A        0      0        2 
  19 chr19_42221072     AAsi    C    T        1      2        2 
  19 chr19_42221072     AKia    C    T        0      0        2 
  19 chr19_42221072     AOna    C    T        0      0        2 
  19 chr19_42221072     ASom    C    T        1      2        2 
  19 chr19_42221072     HCab    C    T        0      0        2 
  19 chr19_42221072     HPrz    C    T        0      0        2 
  19 chr19_42221072     ZBoe    C    T        0      0        2 
  19 chr19_42221072     ZGre    C    T        0      0        2 
  19 chr19_42221072     ZHar    C    T        0      0        2 
  19 chr19_42221072   Sample    C    T        1      2        2 
  19 chr19_42221250     AAsi    A    G        1      2        2 
  19 chr19_42221250     AKia    A    G        0      0        2 
  19 chr19_42221250     AOna    A    G        0      0        2 
  19 chr19_42221250     ASom    A    G        1      2        2 
  19 chr19_42221250     HCab    A    G        0      0        2 
  19 chr19_42221250     HPrz    A    G        0      0        2 
  19 chr19_42221250     ZBoe    A    G        0      0        2 
  19 chr19_42221250     ZGre    A    G        0      0        2 
  19 chr19_42221250     ZHar    A    G        0      0        2 
  19 chr19_42221250   Sample    A    G        1      2        2 
  19 chr19_42227013     AAsi    A    G        0      0        2 
  19 chr19_42227013     AKia    A    G        0      0        2 
  19 chr19_42227013     AOna    A    G        0      0        2 
  19 chr19_42227013     ASom    A    G        0      0        2 
  19 chr19_42227013     HCab    A    G        0      0        2 
  19 chr19_42227013     HPrz    A    G        0      0        2 
  19 chr19_42227013     ZBoe    A    G        0      0        2 
  19 chr19_42227013     ZGre    A    G        0      0        2 
  19 chr19_42227013     ZHar    A    G      0.5      1        2 
  19 chr19_42227013   Sample    A    G        0      0        2 
  19 chr19_42230914     AAsi    T    C        0      0        2 
  19 chr19_42230914     AKia    T    C        0      0        2 
  19 chr19_42230914     AOna    T    C        0      0        2 
  19 chr19_42230914     ASom    T    C        0      0        2 
  19 chr19_42230914     HCab    T    C        0      0        2 
  19 chr19_42230914     HPrz    T    C        0      0        2 
  19 chr19_42230914     ZBoe    T    C        0      0        2 
  19 chr19_42230914     ZGre    T    C      0.5      1        2 
  19 chr19_42230914     ZHar    T    C        0      0        2 
  19 chr19_42230914   Sample    T    C        0      0        2 
  19 chr19_42234766     AAsi    T    C        0      0        2 
  19 chr19_42234766     AKia    T    C        1      2        2 
  19 chr19_42234766     AOna    T    C        0      0        2 
  19 chr19_42234766     ASom    T    C        0      0        2 
  19 chr19_42234766     HCab    T    C        1      2        2 
  19 chr19_42234766     HPrz    T    C        1      2        2 
  19 chr19_42234766     ZBoe    T    C        0      0        2 
  19 chr19_42234766     ZGre    T    C        0      0        2 
  19 chr19_42234766     ZHar    T    C        0      0        2 
  19 chr19_42234766   Sample    T    C        0      0        2 
  19 chr19_42235228     AAsi    C    T        0      0        2 
  19 chr19_42235228     AKia    C    T        0      0        2 
  19 chr19_42235228     AOna    C    T        0      0        2 
  19 chr19_42235228     ASom    C    T        0      0        2 
  19 chr19_42235228     HCab    C    T        1      2        2 
  19 chr19_42235228     HPrz    C    T        1      2        2 
  19 chr19_42235228     ZBoe    C    T        0      0        2 
  19 chr19_42235228     ZGre    C    T        0      0        2 
  19 chr19_42235228     ZHar    C    T        0      0        2 
  19 chr19_42235228   Sample    C    T        0      0        2 
  19 chr19_42240405     AAsi    T    C        0      0        2 
  19 chr19_42240405     AKia    T    C        0      0        2 
  19 chr19_42240405     AOna    T    C        0      0        2 
  19 chr19_42240405     ASom    T    C        0      0        2 
  19 chr19_42240405     HCab    T    C      0.5      1        2 
  19 chr19_42240405     HPrz    T    C      0.5      1        2 
  19 chr19_42240405     ZBoe    T    C        0      0        2 
  19 chr19_42240405     ZGre    T    C        0      0        2 
  19 chr19_42240405     ZHar    T    C        0      0        2 
  19 chr19_42240405   Sample    T    C        0      0        2 
  19 chr19_42241933     AAsi    A    G        1      2        2 
  19 chr19_42241933     AKia    A    G        0      0        2 
  19 chr19_42241933     AOna    A    G        0      0        2 
  19 chr19_42241933     ASom    A    G        0      0        2 
  19 chr19_42241933     HCab    A    G        0      0        2 
  19 chr19_42241933     HPrz    A    G        0      0        2 
  19 chr19_42241933     ZBoe    A    G        0      0        2 
  19 chr19_42241933     ZGre    A    G        0      0        2 
  19 chr19_42241933     ZHar    A    G        0      0        2 
  19 chr19_42241933   Sample    A    G        1      2        2 
  19 chr19_42245550     AAsi    A    C        0      0        2 
  19 chr19_42245550     AKia    A    C        0      0        2 
  19 chr19_42245550     AOna    A    C        0      0        2 
  19 chr19_42245550     ASom    A    C        0      0        2 
  19 chr19_42245550     HCab    A    C        1      2        2 
  19 chr19_42245550     HPrz    A    C        1      2        2 
  19 chr19_42245550     ZBoe    A    C        0      0        2 
  19 chr19_42245550     ZGre    A    C        0      0        2 
  19 chr19_42245550     ZHar    A    C        0      0        2 
  19 chr19_42245550   Sample    A    C        0      0        2 
  19 chr19_42255820     AAsi    T    C        0      0        2 
  19 chr19_42255820     AKia    T    C        0      0        2 
  19 chr19_42255820     AOna    T    C        0      0        2 
  19 chr19_42255820     ASom    T    C        0      0        2 
  19 chr19_42255820     HCab    T    C        0      0        2 
  19 chr19_42255820     HPrz    T    C        0      0        2 
  19 chr19_42255820     ZBoe    T    C        1      2        2 
  19 chr19_42255820     ZGre    T    C        1      2        2 
  19 chr19_42255820     ZHar    T    C        0      0        2 
  19 chr19_42255820   Sample    T    C        0      0        2 
  19 chr19_42256675     AAsi    G    A        0      0        2 
  19 chr19_42256675     AKia    G    A        0      0        2 
  19 chr19_42256675     AOna    G    A        0      0        2 
  19 chr19_42256675     ASom    G    A        0      0        2 
  19 chr19_42256675     HCab    G    A        0      0        2 
  19 chr19_42256675     HPrz    G    A        0      0        2 
  19 chr19_42256675     ZBoe    G    A        0      0        2 
  19 chr19_42256675     ZGre    G    A        0      0        2 
  19 chr19_42256675     ZHar    G    A        1      2        2 
  19 chr19_42256675   Sample    G    A        0      0        2 
  19 chr19_42257914     AAsi    T    A        0      0        2 
  19 chr19_42257914     AKia    T    A        0      0        2 
  19 chr19_42257914     AOna    T    A        0      0        2 
  19 chr19_42257914     ASom    T    A        0      0        2 
  19 chr19_42257914     HCab    T    A      0.5      1        2 
  19 chr19_42257914     HPrz    T    A        0      0        2 
  19 chr19_42257914     ZBoe    T    A        0      0        2 
  19 chr19_42257914     ZGre    T    A        0      0        2 
  19 chr19_42257914     ZHar    T    A        0      0        2 
  19 chr19_42257914   Sample    T    A        0      0        2 
  19 chr19_42266395     AAsi    A    C        0      0        2 
  19 chr19_42266395     AKia    A    C        0      0        2 
  19 chr19_42266395     AOna    A    C        0      0        2 
  19 chr19_42266395     ASom    A    C        0      0        2 
  19 chr19_42266395     HCab    A    C        0      0        2 
  19 chr19_42266395     HPrz    A    C        0      0        2 
  19 chr19_42266395     ZBoe    A    C      0.5      1        2 
  19 chr19_42266395     ZGre    A    C        0      0        2 
  19 chr19_42266395     ZHar    A    C        0      0        2 
  19 chr19_42266395   Sample    A    C        0      0        2 
  19 chr19_42280108     AAsi    A    C        0      0        2 
  19 chr19_42280108     AKia    A    C        0      0        2 
  19 chr19_42280108     AOna    A    C        0      0        2 
  19 chr19_42280108     ASom    A    C        0      0        2 
  19 chr19_42280108     HCab    A    C        0      0        2 
  19 chr19_42280108     HPrz    A    C        0      0        2 
  19 chr19_42280108     ZBoe    A    C        1      2        2 
  19 chr19_42280108     ZGre    A    C        1      2        2 
  19 chr19_42280108     ZHar    A    C        1      2        2 
  19 chr19_42280108   Sample    A    C        0      0        2 
  19 chr19_42281085     AAsi    A    G        1      2        2 
  19 chr19_42281085     AKia    A    G        0      0        2 
  19 chr19_42281085     AOna    A    G        0      0        2 
  19 chr19_42281085     ASom    A    G        1      2        2 
  19 chr19_42281085     HCab    A    G        0      0        2 
  19 chr19_42281085     HPrz    A    G        0      0        2 
  19 chr19_42281085     ZBoe    A    G        0      0        2 
  19 chr19_42281085     ZGre    A    G        0      0        2 
  19 chr19_42281085     ZHar    A    G        0      0        2 
  19 chr19_42281085   Sample    A    G        1      2        2 
  19 chr19_42282675     AAsi    G    C        1      2        2 
  19 chr19_42282675     AKia    G    C        0      0        2 
  19 chr19_42282675     AOna    G    C        0      0        2 
  19 chr19_42282675     ASom    G    C        1      2        2 
  19 chr19_42282675     HCab    G    C        0      0        2 
  19 chr19_42282675     HPrz    G    C        0      0        2 
  19 chr19_42282675     ZBoe    G    C        0      0        2 
  19 chr19_42282675     ZGre    G    C        0      0        2 
  19 chr19_42282675     ZHar    G    C        0      0        2 
  19 chr19_42282675   Sample    G    C        0      0        2 
  19 chr19_42288472     AAsi    T    C        0      0        2 
  19 chr19_42288472     AKia    T    C        0      0        2 
  19 chr19_42288472     AOna    T    C        0      0        2 
  19 chr19_42288472     ASom    T    C        0      0        2 
  19 chr19_42288472     HCab    T    C        0      0        2 
  19 chr19_42288472     HPrz    T    C        0      0        2 
  19 chr19_42288472     ZBoe    T    C      0.5      1        2 
  19 chr19_42288472     ZGre    T    C        0      0        2 
  19 chr19_42288472     ZHar    T    C        0      0        2 
  19 chr19_42288472   Sample    T    C        0      0        2 
  19 chr19_42290865     AAsi    T    C        0      0        2 
  19 chr19_42290865     AKia    T    C        0      0        2 
  19 chr19_42290865     AOna    T    C        0      0        2 
  19 chr19_42290865     ASom    T    C        0      0        2 
  19 chr19_42290865     HCab    T    C        0      0        2 
  19 chr19_42290865     HPrz    T    C        0      0        2 
  19 chr19_42290865     ZBoe    T    C        0      0        2 
  19 chr19_42290865     ZGre    T    C      0.5      1        2 
  19 chr19_42290865     ZHar    T    C        0      0        2 
  19 chr19_42290865   Sample    T    C        0      0        2 
  19 chr19_42292045     AAsi    G    A        0      0        2 
  19 chr19_42292045     AKia    G    A        0      0        2 
  19 chr19_42292045     AOna    G    A        0      0        2 
  19 chr19_42292045     ASom    G    A        0      0        2 
  19 chr19_42292045     HCab    G    A        0      0        2 
  19 chr19_42292045     HPrz    G    A        0      0        2 
  19 chr19_42292045     ZBoe    G    A        0      0        2 
  19 chr19_42292045     ZGre    G    A      0.5      1        2 
  19 chr19_42292045     ZHar    G    A        0      0        2 
  19 chr19_42292045   Sample    G    A        0      0        2 
  19 chr19_42292498     AAsi    A    G        0      0        2 
  19 chr19_42292498     AKia    A    G        0      0        2 
  19 chr19_42292498     AOna    A    G        0      0        2 
  19 chr19_42292498     ASom    A    G        0      0        2 
  19 chr19_42292498     HCab    A    G        0      0        2 
  19 chr19_42292498     HPrz    A    G        0      0        2 
  19 chr19_42292498     ZBoe    A    G        0      0        2 
  19 chr19_42292498     ZGre    A    G      0.5      1        2 
  19 chr19_42292498     ZHar    A    G        0      0        2 
  19 chr19_42292498   Sample    A    G        0      0        2 
  19 chr19_42300621     AAsi    C    A        0      0        2 
  19 chr19_42300621     AKia    C    A      0.5      1        2 
  19 chr19_42300621     AOna    C    A        0      0        2 
  19 chr19_42300621     ASom    C    A        0      0        2 
  19 chr19_42300621     HCab    C    A        0      0        2 
  19 chr19_42300621     HPrz    C    A        0      0        2 
  19 chr19_42300621     ZBoe    C    A        0      0        2 
  19 chr19_42300621     ZGre    C    A        0      0        2 
  19 chr19_42300621     ZHar    C    A        0      0        2 
  19 chr19_42300621   Sample    C    A        0      0        2 
  19 chr19_42303052     AAsi    T    C        0      0        2 
  19 chr19_42303052     AKia    T    C        0      0        2 
  19 chr19_42303052     AOna    T    C        0      0        2 
  19 chr19_42303052     ASom    T    C        0      0        2 
  19 chr19_42303052     HCab    T    C        0      0        2 
  19 chr19_42303052     HPrz    T    C        0      0        2 
  19 chr19_42303052     ZBoe    T    C        1      2        2 
  19 chr19_42303052     ZGre    T    C        0      0        2 
  19 chr19_42303052     ZHar    T    C        0      0        2 
  19 chr19_42303052   Sample    T    C        0      0        2 
  19 chr19_42310039     AAsi    T    C        0      0        2 
  19 chr19_42310039     AKia    T    C        0      0        2 
  19 chr19_42310039     AOna    T    C        0      0        2 
  19 chr19_42310039     ASom    T    C        0      0        2 
  19 chr19_42310039     HCab    T    C        1      2        2 
  19 chr19_42310039     HPrz    T    C        1      2        2 
  19 chr19_42310039     ZBoe    T    C        0      0        2 
  19 chr19_42310039     ZGre    T    C        0      0        2 
  19 chr19_42310039     ZHar    T    C        0      0        2 
  19 chr19_42310039   Sample    T    C        0      0        2 
  19 chr19_42318182     AAsi    C    T        0      0        2 
  19 chr19_42318182     AKia    C    T        0      0        2 
  19 chr19_42318182     AOna    C    T        0      0        2 
  19 chr19_42318182     ASom    C    T        0      0        2 
  19 chr19_42318182     HCab    C    T        0      0        2 
  19 chr19_42318182     HPrz    C    T        0      0        2 
  19 chr19_42318182     ZBoe    C    T        1      2        2 
  19 chr19_42318182     ZGre    C    T        0      0        2 
  19 chr19_42318182     ZHar    C    T        0      0        2 
  19 chr19_42318182   Sample    C    T        0      0        2 
  19 chr19_42321652     AAsi    T    G        0      0        2 
  19 chr19_42321652     AKia    T    G        0      0        2 
  19 chr19_42321652     AOna    T    G        0      0        2 
  19 chr19_42321652     ASom    T    G        0      0        2 
  19 chr19_42321652     HCab    T    G        0      0        2 
  19 chr19_42321652     HPrz    T    G      0.5      1        2 
  19 chr19_42321652     ZBoe    T    G        0      0        2 
  19 chr19_42321652     ZGre    T    G        0      0        2 
  19 chr19_42321652     ZHar    T    G        0      0        2 
  19 chr19_42321652   Sample    T    G        0      0        2 
  19 chr19_42324713     AAsi    T    C        0      0        2 
  19 chr19_42324713     AKia    T    C        0      0        2 
  19 chr19_42324713     AOna    T    C        0      0        2 
  19 chr19_42324713     ASom    T    C        0      0        2 
  19 chr19_42324713     HCab    T    C        0      0        2 
  19 chr19_42324713     HPrz    T    C        0      0        2 
  19 chr19_42324713     ZBoe    T    C        0      0        2 
  19 chr19_42324713     ZGre    T    C      0.5      1        2 
  19 chr19_42324713     ZHar    T    C        0      0        2 
  19 chr19_42324713   Sample    T    C        0      0        2 
  19 chr19_42326848     AAsi    G    C        0      0        2 
  19 chr19_42326848     AKia    G    C        0      0        2 
  19 chr19_42326848     AOna    G    C        0      0        2 
  19 chr19_42326848     ASom    G    C        0      0        2 
  19 chr19_42326848     HCab    G    C        0      0        2 
  19 chr19_42326848     HPrz    G    C        0      0        2 
  19 chr19_42326848     ZBoe    G    C        0      0        2 
  19 chr19_42326848     ZGre    G    C        0      0        2 
  19 chr19_42326848     ZHar    G    C        1      2        2 
  19 chr19_42326848   Sample    G    C        0      0        2 
  19 chr19_42326933     AAsi    T    C        0      0        2 
  19 chr19_42326933     AKia    T    C        0      0        2 
  19 chr19_42326933     AOna    T    C        0      0        2 
  19 chr19_42326933     ASom    T    C        0      0        2 
  19 chr19_42326933     HCab    T    C        0      0        2 
  19 chr19_42326933     HPrz    T    C        0      0        2 
  19 chr19_42326933     ZBoe    T    C        0      0        2 
  19 chr19_42326933     ZGre    T    C        0      0        2 
  19 chr19_42326933     ZHar    T    C      0.5      1        2 
  19 chr19_42326933   Sample    T    C        0      0        2 
  19 chr19_42334220     AAsi    T    C        0      0        2 
  19 chr19_42334220     AKia    T    C        0      0        2 
  19 chr19_42334220     AOna    T    C        0      0        2 
  19 chr19_42334220     ASom    T    C        0      0        2 
  19 chr19_42334220     HCab    T    C        1      2        2 
  19 chr19_42334220     HPrz    T    C        1      2        2 
  19 chr19_42334220     ZBoe    T    C        0      0        2 
  19 chr19_42334220     ZGre    T    C        0      0        2 
  19 chr19_42334220     ZHar    T    C        0      0        2 
  19 chr19_42334220   Sample    T    C        0      0        2 
  19 chr19_42347044     AAsi    T    C      0.5      1        2 
  19 chr19_42347044     AKia    T    C        0      0        2 
  19 chr19_42347044     AOna    T    C        0      0        2 
  19 chr19_42347044     ASom    T    C        0      0        2 
  19 chr19_42347044     HCab    T    C        0      0        2 
  19 chr19_42347044     HPrz    T    C        0      0        2 
  19 chr19_42347044     ZBoe    T    C        0      0        2 
  19 chr19_42347044     ZGre    T    C        0      0        2 
  19 chr19_42347044     ZHar    T    C        0      0        2 
  19 chr19_42347044   Sample    T    C        1      2        2 
  19 chr19_42348993     AAsi    G    A        0      0        2 
  19 chr19_42348993     AKia    G    A        0      0        2 
  19 chr19_42348993     AOna    G    A        0      0        2 
  19 chr19_42348993     ASom    G    A        1      2        2 
  19 chr19_42348993     HCab    G    A        0      0        2 
  19 chr19_42348993     HPrz    G    A        0      0        2 
  19 chr19_42348993     ZBoe    G    A        0      0        2 
  19 chr19_42348993     ZGre    G    A        0      0        2 
  19 chr19_42348993     ZHar    G    A        0      0        2 
  19 chr19_42348993   Sample    G    A        0      0        2 
  19 chr19_42357877     AAsi    G    A        0      0        2 
  19 chr19_42357877     AKia    G    A        0      0        2 
  19 chr19_42357877     AOna    G    A        0      0        2 
  19 chr19_42357877     ASom    G    A        0      0        2 
  19 chr19_42357877     HCab    G    A        0      0        2 
  19 chr19_42357877     HPrz    G    A        0      0        2 
  19 chr19_42357877     ZBoe    G    A        1      2        2 
  19 chr19_42357877     ZGre    G    A        0      0        2 
  19 chr19_42357877     ZHar    G    A        0      0        2 
  19 chr19_42357877   Sample    G    A        0      0        2 
  19 chr19_42359695     AAsi    C    T        0      0        2 
  19 chr19_42359695     AKia    C    T        0      0        2 
  19 chr19_42359695     AOna    C    T        0      0        2 
  19 chr19_42359695     ASom    C    T        0      0        2 
  19 chr19_42359695     HCab    C    T        0      0        2 
  19 chr19_42359695     HPrz    C    T      0.5      1        2 
  19 chr19_42359695     ZBoe    C    T        0      0        2 
  19 chr19_42359695     ZGre    C    T        0      0        2 
  19 chr19_42359695     ZHar    C    T        0      0        2 
  19 chr19_42359695   Sample    C    T        0      0        2 
  19 chr19_42363825     AAsi    T    C        0      0        2 
  19 chr19_42363825     AKia    T    C        0      0        2 
  19 chr19_42363825     AOna    T    C        0      0        2 
  19 chr19_42363825     ASom    T    C        0      0        2 
  19 chr19_42363825     HCab    T    C        1      2        2 
  19 chr19_42363825     HPrz    T    C        1      2        2 
  19 chr19_42363825     ZBoe    T    C        0      0        2 
  19 chr19_42363825     ZGre    T    C        0      0        2 
  19 chr19_42363825     ZHar    T    C        0      0        2 
  19 chr19_42363825   Sample    T    C        0      0        2 
  19 chr19_42371284     AAsi    T    C        0      0        2 
  19 chr19_42371284     AKia    T    C        0      0        2 
  19 chr19_42371284     AOna    T    C        0      0        2 
  19 chr19_42371284     ASom    T    C        0      0        2 
  19 chr19_42371284     HCab    T    C        0      0        2 
  19 chr19_42371284     HPrz    T    C        0      0        2 
  19 chr19_42371284     ZBoe    T    C        0      0        2 
  19 chr19_42371284     ZGre    T    C        1      2        2 
  19 chr19_42371284     ZHar    T    C        0      0        2 
  19 chr19_42371284   Sample    T    C        0      0        2 
  19 chr19_42373984     AAsi    T    C        0      0        2 
  19 chr19_42373984     AKia    T    C        0      0        2 
  19 chr19_42373984     AOna    T    C        0      0        2 
  19 chr19_42373984     ASom    T    C        0      0        2 
  19 chr19_42373984     HCab    T    C      0.5      1        2 
  19 chr19_42373984     HPrz    T    C        0      0        2 
  19 chr19_42373984     ZBoe    T    C        0      0        2 
  19 chr19_42373984     ZGre    T    C        0      0        2 
  19 chr19_42373984     ZHar    T    C        0      0        2 
  19 chr19_42373984   Sample    T    C        0      0        2 
  19 chr19_42375944     AAsi    C    T        0      0        2 
  19 chr19_42375944     AKia    C    T        0      0        2 
  19 chr19_42375944     AOna    C    T        0      0        2 
  19 chr19_42375944     ASom    C    T        0      0        2 
  19 chr19_42375944     HCab    C    T        0      0        2 
  19 chr19_42375944     HPrz    C    T        1      2        2 
  19 chr19_42375944     ZBoe    C    T        0      0        2 
  19 chr19_42375944     ZGre    C    T        0      0        2 
  19 chr19_42375944     ZHar    C    T        0      0        2 
  19 chr19_42375944   Sample    C    T        0      0        2 
  19 chr19_42382448     AAsi    T    G        0      0        2 
  19 chr19_42382448     AKia    T    G        0      0        2 
  19 chr19_42382448     AOna    T    G        0      0        2 
  19 chr19_42382448     ASom    T    G        0      0        2 
  19 chr19_42382448     HCab    T    G        0      0        2 
  19 chr19_42382448     HPrz    T    G        0      0        2 
  19 chr19_42382448     ZBoe    T    G        0      0        2 
  19 chr19_42382448     ZGre    T    G        0      0        2 
  19 chr19_42382448     ZHar    T    G      0.5      1        2 
  19 chr19_42382448   Sample    T    G        0      0        2 
  19 chr19_42383356     AAsi    G    T        0      0        2 
  19 chr19_42383356     AKia    G    T        0      0        2 
  19 chr19_42383356     AOna    G    T        0      0        2 
  19 chr19_42383356     ASom    G    T        0      0        2 
  19 chr19_42383356     HCab    G    T      0.5      1        2 
  19 chr19_42383356     HPrz    G    T        1      2        2 
  19 chr19_42383356     ZBoe    G    T        0      0        2 
  19 chr19_42383356     ZGre    G    T        0      0        2 
  19 chr19_42383356     ZHar    G    T        0      0        2 
  19 chr19_42383356   Sample    G    T        0      0        2 
  19 chr19_42385610     AAsi    T    C        0      0        2 
  19 chr19_42385610     AKia    T    C        1      2        2 
  19 chr19_42385610     AOna    T    C        0      0        2 
  19 chr19_42385610     ASom    T    C        0      0        2 
  19 chr19_42385610     HCab    T    C        0      0        2 
  19 chr19_42385610     HPrz    T    C        0      0        2 
  19 chr19_42385610     ZBoe    T    C        0      0        2 
  19 chr19_42385610     ZGre    T    C        0      0        2 
  19 chr19_42385610     ZHar    T    C        0      0        2 
  19 chr19_42385610   Sample    T    C        0      0        2 
  19 chr19_42395859     AAsi    T    C        0      0        2 
  19 chr19_42395859     AKia    T    C        0      0        2 
  19 chr19_42395859     AOna    T    C        0      0        2 
  19 chr19_42395859     ASom    T    C        0      0        2 
  19 chr19_42395859     HCab    T    C        0      0        2 
  19 chr19_42395859     HPrz    T    C        0      0        2 
  19 chr19_42395859     ZBoe    T    C        0      0        2 
  19 chr19_42395859     ZGre    T    C        1      2        2 
  19 chr19_42395859     ZHar    T    C        0      0        2 
  19 chr19_42395859   Sample    T    C        0      0        2 
  19 chr19_42408473     AAsi    G    A        0      0        2 
  19 chr19_42408473     AKia    G    A        0      0        2 
  19 chr19_42408473     AOna    G    A        0      0        2 
  19 chr19_42408473     ASom    G    A        0      0        2 
  19 chr19_42408473     HCab    G    A        1      2        2 
  19 chr19_42408473     HPrz    G    A        1      2        2 
  19 chr19_42408473     ZBoe    G    A        0      0        2 
  19 chr19_42408473     ZGre    G    A        0      0        2 
  19 chr19_42408473     ZHar    G    A        0      0        2 
  19 chr19_42408473   Sample    G    A        0      0        2 
  19 chr19_42413223     AAsi    G    A        0      0        2 
  19 chr19_42413223     AKia    G    A        0      0        2 
  19 chr19_42413223     AOna    G    A        0      0        2 
  19 chr19_42413223     ASom    G    A        1      2        2 
  19 chr19_42413223     HCab    G    A        0      0        2 
  19 chr19_42413223     HPrz    G    A        0      0        2 
  19 chr19_42413223     ZBoe    G    A        0      0        2 
  19 chr19_42413223     ZGre    G    A        0      0        2 
  19 chr19_42413223     ZHar    G    A        0      0        2 
  19 chr19_42413223   Sample    G    A        0      0        2 
  19 chr19_42417422     AAsi    T    C        0      0        2 
  19 chr19_42417422     AKia    T    C        0      0        2 
  19 chr19_42417422     AOna    T    C        0      0        2 
  19 chr19_42417422     ASom    T    C        1      2        2 
  19 chr19_42417422     HCab    T    C        0      0        2 
  19 chr19_42417422     HPrz    T    C        0      0        2 
  19 chr19_42417422     ZBoe    T    C        0      0        2 
  19 chr19_42417422     ZGre    T    C        0      0        2 
  19 chr19_42417422     ZHar    T    C        0      0        2 
  19 chr19_42417422   Sample    T    C        0      0        2 
  19 chr19_42421431     AAsi    T    G        0      0        2 
  19 chr19_42421431     AKia    T    G        0      0        2 
  19 chr19_42421431     AOna    T    G        0      0        2 
  19 chr19_42421431     ASom    T    G        0      0        2 
  19 chr19_42421431     HCab    T    G        1      2        2 
  19 chr19_42421431     HPrz    T    G        1      2        2 
  19 chr19_42421431     ZBoe    T    G        0      0        2 
  19 chr19_42421431     ZGre    T    G        0      0        2 
  19 chr19_42421431     ZHar    T    G        0      0        2 
  19 chr19_42421431   Sample    T    G        0      0        2 
  19 chr19_42423377     AAsi    G    T        0      0        2 
  19 chr19_42423377     AKia    G    T        0      0        2 
  19 chr19_42423377     AOna    G    T        0      0        2 
  19 chr19_42423377     ASom    G    T        0      0        2 
  19 chr19_42423377     HCab    G    T        0      0        2 
  19 chr19_42423377     HPrz    G    T        0      0        2 
  19 chr19_42423377     ZBoe    G    T        0      0        2 
  19 chr19_42423377     ZGre    G    T        0      0        2 
  19 chr19_42423377     ZHar    G    T      0.5      1        2 
  19 chr19_42423377   Sample    G    T        0      0        2 
  19 chr19_42423467     AAsi    A    G        0      0        2 
  19 chr19_42423467     AKia    A    G        0      0        2 
  19 chr19_42423467     AOna    A    G        0      0        2 
  19 chr19_42423467     ASom    A    G        0      0        2 
  19 chr19_42423467     HCab    A    G        0      0        2 
  19 chr19_42423467     HPrz    A    G        0      0        2 
  19 chr19_42423467     ZBoe    A    G        0      0        2 
  19 chr19_42423467     ZGre    A    G        0      0        2 
  19 chr19_42423467     ZHar    A    G        1      2        2 
  19 chr19_42423467   Sample    A    G        0      0        2 
  19 chr19_42426696     AAsi    G    A        0      0        2 
  19 chr19_42426696     AKia    G    A        0      0        2 
  19 chr19_42426696     AOna    G    A        1      2        2 
  19 chr19_42426696     ASom    G    A        0      0        2 
  19 chr19_42426696     HCab    G    A        1      2        2 
  19 chr19_42426696     HPrz    G    A        1      2        2 
  19 chr19_42426696     ZBoe    G    A        0      0        2 
  19 chr19_42426696     ZGre    G    A        0      0        2 
  19 chr19_42426696     ZHar    G    A        0      0        2 
  19 chr19_42426696   Sample    G    A        0      0        2 
  19 chr19_42429273     AAsi    C    T        0      0        2 
  19 chr19_42429273     AKia    C    T        0      0        2 
  19 chr19_42429273     AOna    C    T        1      2        2 
  19 chr19_42429273     ASom    C    T        0      0        2 
  19 chr19_42429273     HCab    C    T        0      0        2 
  19 chr19_42429273     HPrz    C    T        0      0        2 
  19 chr19_42429273     ZBoe    C    T        0      0        2 
  19 chr19_42429273     ZGre    C    T        0      0        2 
  19 chr19_42429273     ZHar    C    T        0      0        2 
  19 chr19_42429273   Sample    C    T        0      0        2 
  19 chr19_42432081     AAsi    A    T        0      0        2 
  19 chr19_42432081     AKia    A    T        0      0        2 
  19 chr19_42432081     AOna    A    T        0      0        2 
  19 chr19_42432081     ASom    A    T        0      0        2 
  19 chr19_42432081     HCab    A    T        0      0        2 
  19 chr19_42432081     HPrz    A    T        0      0        2 
  19 chr19_42432081     ZBoe    A    T      0.5      1        2 
  19 chr19_42432081     ZGre    A    T        0      0        2 
  19 chr19_42432081     ZHar    A    T        0      0        2 
  19 chr19_42432081   Sample    A    T        0      0        2 
  19 chr19_42432305     AAsi    A    G        0      0        2 
  19 chr19_42432305     AKia    A    G        0      0        2 
  19 chr19_42432305     AOna    A    G        0      0        2 
  19 chr19_42432305     ASom    A    G        0      0        2 
  19 chr19_42432305     HCab    A    G        1      2        2 
  19 chr19_42432305     HPrz    A    G        1      2        2 
  19 chr19_42432305     ZBoe    A    G        0      0        2 
  19 chr19_42432305     ZGre    A    G        0      0        2 
  19 chr19_42432305     ZHar    A    G        0      0        2 
  19 chr19_42432305   Sample    A    G        0      0        2 
  19 chr19_42436850     AAsi    G    A        0      0        2 
  19 chr19_42436850     AKia    G    A        0      0        2 
  19 chr19_42436850     AOna    G    A        0      0        2 
  19 chr19_42436850     ASom    G    A        0      0        2 
  19 chr19_42436850     HCab    G    A        1      2        2 
  19 chr19_42436850     HPrz    G    A        1      2        2 
  19 chr19_42436850     ZBoe    G    A        0      0        2 
  19 chr19_42436850     ZGre    G    A        0      0        2 
  19 chr19_42436850     ZHar    G    A        0      0        2 
  19 chr19_42436850   Sample    G    A        0      0        2 
  19 chr19_42439496     AAsi    A    G        0      0        2 
  19 chr19_42439496     AKia    A    G        0      0        2 
  19 chr19_42439496     AOna    A    G        0      0        2 
  19 chr19_42439496     ASom    A    G        0      0        2 
  19 chr19_42439496     HCab    A    G        0      0        2 
  19 chr19_42439496     HPrz    A    G        0      0        2 
  19 chr19_42439496     ZBoe    A    G        0      0        2 
  19 chr19_42439496     ZGre    A    G        0      0        2 
  19 chr19_42439496     ZHar    A    G        1      2        2 
  19 chr19_42439496   Sample    A    G        0      0        2 
  19 chr19_42439613     AAsi    G    T        0      0        2 
  19 chr19_42439613     AKia    G    T        0      0        2 
  19 chr19_42439613     AOna    G    T        0      0        2 
  19 chr19_42439613     ASom    G    T        0      0        2 
  19 chr19_42439613     HCab    G    T        0      0        2 
  19 chr19_42439613     HPrz    G    T        0      0        2 
  19 chr19_42439613     ZBoe    G    T        1      2        2 
  19 chr19_42439613     ZGre    G    T        0      0        2 
  19 chr19_42439613     ZHar    G    T        0      0        2 
  19 chr19_42439613   Sample    G    T        0      0        2 
  19 chr19_42439937     AAsi    T    C        0      0        2 
  19 chr19_42439937     AKia    T    C        0      0        2 
  19 chr19_42439937     AOna    T    C        0      0        2 
  19 chr19_42439937     ASom    T    C        1      2        2 
  19 chr19_42439937     HCab    T    C        0      0        2 
  19 chr19_42439937     HPrz    T    C        0      0        2 
  19 chr19_42439937     ZBoe    T    C        0      0        2 
  19 chr19_42439937     ZGre    T    C        0      0        2 
  19 chr19_42439937     ZHar    T    C        0      0        2 
  19 chr19_42439937   Sample    T    C        0      0        2 
  19 chr19_42443749     AAsi    A    G        0      0        2 
  19 chr19_42443749     AKia    A    G        0      0        2 
  19 chr19_42443749     AOna    A    G        1      2        2 
  19 chr19_42443749     ASom    A    G        0      0        2 
  19 chr19_42443749     HCab    A    G        0      0        2 
  19 chr19_42443749     HPrz    A    G        0      0        2 
  19 chr19_42443749     ZBoe    A    G        0      0        2 
  19 chr19_42443749     ZGre    A    G        0      0        2 
  19 chr19_42443749     ZHar    A    G        0      0        2 
  19 chr19_42443749   Sample    A    G        0      0        2 
  19 chr19_42444284     AAsi    G    A        0      0        2 
  19 chr19_42444284     AKia    G    A        1      2        2 
  19 chr19_42444284     AOna    G    A        0      0        2 
  19 chr19_42444284     ASom    G    A        0      0        2 
  19 chr19_42444284     HCab    G    A        0      0        2 
  19 chr19_42444284     HPrz    G    A        0      0        2 
  19 chr19_42444284     ZBoe    G    A        0      0        2 
  19 chr19_42444284     ZGre    G    A        0      0        2 
  19 chr19_42444284     ZHar    G    A        0      0        2 
  19 chr19_42444284   Sample    G    A        0      0        2 
  19 chr19_42448210     AAsi    A    G        0      0        2 
  19 chr19_42448210     AKia    A    G        0      0        2 
  19 chr19_42448210     AOna    A    G        0      0        2 
  19 chr19_42448210     ASom    A    G        0      0        2 
  19 chr19_42448210     HCab    A    G        0      0        2 
  19 chr19_42448210     HPrz    A    G      0.5      1        2 
  19 chr19_42448210     ZBoe    A    G        0      0        2 
  19 chr19_42448210     ZGre    A    G        0      0        2 
  19 chr19_42448210     ZHar    A    G        0      0        2 
  19 chr19_42448210   Sample    A    G        0      0        2 
  19 chr19_42454816     AAsi    A    G        0      0        2 
  19 chr19_42454816     AKia    A    G        0      0        2 
  19 chr19_42454816     AOna    A    G        0      0        2 
  19 chr19_42454816     ASom    A    G        0      0        2 
  19 chr19_42454816     HCab    A    G        1      2        2 
  19 chr19_42454816     HPrz    A    G        1      2        2 
  19 chr19_42454816     ZBoe    A    G        0      0        2 
  19 chr19_42454816     ZGre    A    G        0      0        2 
  19 chr19_42454816     ZHar    A    G        0      0        2 
  19 chr19_42454816   Sample    A    G        0      0        2 
  19 chr19_42462027     AAsi    A    G        0      0        2 
  19 chr19_42462027     AKia    A    G        1      2        2 
  19 chr19_42462027     AOna    A    G        0      0        2 
  19 chr19_42462027     ASom    A    G        0      0        2 
  19 chr19_42462027     HCab    A    G        1      2        2 
  19 chr19_42462027     HPrz    A    G        1      2        2 
  19 chr19_42462027     ZBoe    A    G        0      0        2 
  19 chr19_42462027     ZGre    A    G        0      0        2 
  19 chr19_42462027     ZHar    A    G        0      0        2 
  19 chr19_42462027   Sample    A    G        0      0        2 
  19 chr19_42467956     AAsi    T    C        0      0        2 
  19 chr19_42467956     AKia    T    C        0      0        2 
  19 chr19_42467956     AOna    T    C        0      0        2 
  19 chr19_42467956     ASom    T    C        0      0        2 
  19 chr19_42467956     HCab    T    C        0      0        2 
  19 chr19_42467956     HPrz    T    C        0      0        2 
  19 chr19_42467956     ZBoe    T    C        1      2        2 
  19 chr19_42467956     ZGre    T    C        0      0        2 
  19 chr19_42467956     ZHar    T    C        0      0        2 
  19 chr19_42467956   Sample    T    C        0      0        2 
  19 chr19_42489689     AAsi    T    C        1      2        2 
  19 chr19_42489689     AKia    T    C        0      0        2 
  19 chr19_42489689     AOna    T    C        0      0        2 
  19 chr19_42489689     ASom    T    C        1      2        2 
  19 chr19_42489689     HCab    T    C        0      0        2 
  19 chr19_42489689     HPrz    T    C        0      0        2 
  19 chr19_42489689     ZBoe    T    C        0      0        2 
  19 chr19_42489689     ZGre    T    C        0      0        2 
  19 chr19_42489689     ZHar    T    C        0      0        2 
  19 chr19_42489689   Sample    T    C        1      2        2 
  19 chr19_42503460     AAsi    T    C        0      0        2 
  19 chr19_42503460     AKia    T    C        0      0        2 
  19 chr19_42503460     AOna    T    C        1      2        2 
  19 chr19_42503460     ASom    T    C        0      0        2 
  19 chr19_42503460     HCab    T    C        0      0        2 
  19 chr19_42503460     HPrz    T    C        0      0        2 
  19 chr19_42503460     ZBoe    T    C        0      0        2 
  19 chr19_42503460     ZGre    T    C        0      0        2 
  19 chr19_42503460     ZHar    T    C        0      0        2 
  19 chr19_42503460   Sample    T    C        0      0        2 
  19 chr19_42505515     AAsi    C    T        0      0        2 
  19 chr19_42505515     AKia    C    T        0      0        2 
  19 chr19_42505515     AOna    C    T      0.5      1        2 
  19 chr19_42505515     ASom    C    T        0      0        2 
  19 chr19_42505515     HCab    C    T        0      0        2 
  19 chr19_42505515     HPrz    C    T        0      0        2 
  19 chr19_42505515     ZBoe    C    T        0      0        2 
  19 chr19_42505515     ZGre    C    T        0      0        2 
  19 chr19_42505515     ZHar    C    T        0      0        2 
  19 chr19_42505515   Sample    C    T        0      0        2 
  19 chr19_42512220     AAsi    A    T        0      0        2 
  19 chr19_42512220     AKia    A    T        0      0        2 
  19 chr19_42512220     AOna    A    T        0      0        2 
  19 chr19_42512220     ASom    A    T        0      0        2 
  19 chr19_42512220     HCab    A    T        0      0        2 
  19 chr19_42512220     HPrz    A    T        0      0        2 
  19 chr19_42512220     ZBoe    A    T        0      0        2 
  19 chr19_42512220     ZGre    A    T        0      0        2 
  19 chr19_42512220     ZHar    A    T      0.5      1        2 
  19 chr19_42512220   Sample    A    T        0      0        2 
  19 chr19_42515260     AAsi    T    C        0      0        2 
  19 chr19_42515260     AKia    T    C        0      0        2 
  19 chr19_42515260     AOna    T    C        0      0        2 
  19 chr19_42515260     ASom    T    C        0      0        2 
  19 chr19_42515260     HCab    T    C      0.5      1        2 
  19 chr19_42515260     HPrz    T    C        0      0        2 
  19 chr19_42515260     ZBoe    T    C      0.5      1        2 
  19 chr19_42515260     ZGre    T    C        0      0        2 
  19 chr19_42515260     ZHar    T    C        0      0        2 
  19 chr19_42515260   Sample    T    C        0      0        2 
  19 chr19_42522650     AAsi    C    T        0      0        2 
  19 chr19_42522650     AKia    C    T        1      2        2 
  19 chr19_42522650     AOna    C    T        0      0        2 
  19 chr19_42522650     ASom    C    T        0      0        2 
  19 chr19_42522650     HCab    C    T        0      0        2 
  19 chr19_42522650     HPrz    C    T        0      0        2 
  19 chr19_42522650     ZBoe    C    T        0      0        2 
  19 chr19_42522650     ZGre    C    T        0      0        2 
  19 chr19_42522650     ZHar    C    T        0      0        2 
  19 chr19_42522650   Sample    C    T        0      0        2 
  19 chr19_42529171     AAsi    C    T        0      0        2 
  19 chr19_42529171     AKia    C    T        1      2        2 
  19 chr19_42529171     AOna    C    T        0      0        2 
  19 chr19_42529171     ASom    C    T        0      0        2 
  19 chr19_42529171     HCab    C    T        0      0        2 
  19 chr19_42529171     HPrz    C    T        0      0        2 
  19 chr19_42529171     ZBoe    C    T        0      0        2 
  19 chr19_42529171     ZGre    C    T        0      0        2 
  19 chr19_42529171     ZHar    C    T        0      0        2 
  19 chr19_42529171   Sample    C    T        0      0        2 
  19 chr19_42537024     AAsi    T    A        0      0        2 
  19 chr19_42537024     AKia    T    A        0      0        2 
  19 chr19_42537024     AOna    T    A        0      0        2 
  19 chr19_42537024     ASom    T    A        0      0        2 
  19 chr19_42537024     HCab    T    A        1      2        2 
  19 chr19_42537024     HPrz    T    A        1      2        2 
  19 chr19_42537024     ZBoe    T    A        0      0        2 
  19 chr19_42537024     ZGre    T    A        0      0        2 
  19 chr19_42537024     ZHar    T    A        0      0        2 
  19 chr19_42537024   Sample    T    A        0      0        2 
  19 chr19_42545421     AAsi    G    A        0      0        2 
  19 chr19_42545421     AKia    G    A      0.5      1        2 
  19 chr19_42545421     AOna    G    A        0      0        2 
  19 chr19_42545421     ASom    G    A        0      0        2 
  19 chr19_42545421     HCab    G    A        0      0        2 
  19 chr19_42545421     HPrz    G    A        0      0        2 
  19 chr19_42545421     ZBoe    G    A        0      0        2 
  19 chr19_42545421     ZGre    G    A        0      0        2 
  19 chr19_42545421     ZHar    G    A        0      0        2 
  19 chr19_42545421   Sample    G    A        0      0        2 
  19 chr19_42555004     AAsi    G    A        0      0        2 
  19 chr19_42555004     AKia    G    A        0      0        2 
  19 chr19_42555004     AOna    G    A        0      0        2 
  19 chr19_42555004     ASom    G    A        0      0        2 
  19 chr19_42555004     HCab    G    A        1      2        2 
  19 chr19_42555004     HPrz    G    A        0      0        2 
  19 chr19_42555004     ZBoe    G    A        0      0        2 
  19 chr19_42555004     ZGre    G    A        0      0        2 
  19 chr19_42555004     ZHar    G    A        0      0        2 
  19 chr19_42555004   Sample    G    A        0      0        2 
  19 chr19_42557233     AAsi    C    A        0      0        2 
  19 chr19_42557233     AKia    C    A        0      0        2 
  19 chr19_42557233     AOna    C    A        0      0        2 
  19 chr19_42557233     ASom    C    A        0      0        2 
  19 chr19_42557233     HCab    C    A        0      0        2 
  19 chr19_42557233     HPrz    C    A        0      0        2 
  19 chr19_42557233     ZBoe    C    A      0.5      1        2 
  19 chr19_42557233     ZGre    C    A        0      0        2 
  19 chr19_42557233     ZHar    C    A        0      0        2 
  19 chr19_42557233   Sample    C    A        0      0        2 
  19 chr19_42559229     AAsi    C    T        0      0        2 
  19 chr19_42559229     AKia    C    T        0      0        2 
  19 chr19_42559229     AOna    C    T        0      0        2 
  19 chr19_42559229     ASom    C    T        0      0        2 
  19 chr19_42559229     HCab    C    T        0      0        2 
  19 chr19_42559229     HPrz    C    T        0      0        2 
  19 chr19_42559229     ZBoe    C    T        1      2        2 
  19 chr19_42559229     ZGre    C    T        0      0        2 
  19 chr19_42559229     ZHar    C    T        0      0        2 
  19 chr19_42559229   Sample    C    T        0      0        2 
  19 chr19_42562426     AAsi    G    C        0      0        2 
  19 chr19_42562426     AKia    G    C      0.5      1        2 
  19 chr19_42562426     AOna    G    C        0      0        2 
  19 chr19_42562426     ASom    G    C        0      0        2 
  19 chr19_42562426     HCab    G    C        0      0        2 
  19 chr19_42562426     HPrz    G    C        0      0        2 
  19 chr19_42562426     ZBoe    G    C        0      0        2 
  19 chr19_42562426     ZGre    G    C        0      0        2 
  19 chr19_42562426     ZHar    G    C        0      0        2 
  19 chr19_42562426   Sample    G    C        0      0        2 
  19 chr19_42564165     AAsi    T    C        0      0        2 
  19 chr19_42564165     AKia    T    C        0      0        2 
  19 chr19_42564165     AOna    T    C        0      0        2 
  19 chr19_42564165     ASom    T    C        0      0        2 
  19 chr19_42564165     HCab    T    C        1      2        2 
  19 chr19_42564165     HPrz    T    C        1      2        2 
  19 chr19_42564165     ZBoe    T    C        0      0        2 
  19 chr19_42564165     ZGre    T    C        0      0        2 
  19 chr19_42564165     ZHar    T    C        0      0        2 
  19 chr19_42564165   Sample    T    C        0      0        2 
  19 chr19_42573632     AAsi    C    T        0      0        2 
  19 chr19_42573632     AKia    C    T        0      0        2 
  19 chr19_42573632     AOna    C    T        0      0        2 
  19 chr19_42573632     ASom    C    T        0      0        2 
  19 chr19_42573632     HCab    C    T      0.5      1        2 
  19 chr19_42573632     HPrz    C    T        0      0        2 
  19 chr19_42573632     ZBoe    C    T        0      0        2 
  19 chr19_42573632     ZGre    C    T        0      0        2 
  19 chr19_42573632     ZHar    C    T        0      0        2 
  19 chr19_42573632   Sample    C    T        0      0        2 
  19 chr19_42573765     AAsi    A    G        0      0        2 
  19 chr19_42573765     AKia    A    G        1      2        2 
  19 chr19_42573765     AOna    A    G      0.5      1        2 
  19 chr19_42573765     ASom    A    G        0      0        2 
  19 chr19_42573765     HCab    A    G        0      0        2 
  19 chr19_42573765     HPrz    A    G        0      0        2 
  19 chr19_42573765     ZBoe    A    G        0      0        2 
  19 chr19_42573765     ZGre    A    G        0      0        2 
  19 chr19_42573765     ZHar    A    G        0      0        2 
  19 chr19_42573765   Sample    A    G        0      0        2 
  19 chr19_42594421     AAsi    T    C        0      0        2 
  19 chr19_42594421     AKia    T    C        1      2        2 
  19 chr19_42594421     AOna    T    C        0      0        2 
  19 chr19_42594421     ASom    T    C        0      0        2 
  19 chr19_42594421     HCab    T    C        0      0        2 
  19 chr19_42594421     HPrz    T    C        0      0        2 
  19 chr19_42594421     ZBoe    T    C        0      0        2 
  19 chr19_42594421     ZGre    T    C        0      0        2 
  19 chr19_42594421     ZHar    T    C        0      0        2 
  19 chr19_42594421   Sample    T    C        0      0        2 
  19 chr19_42605536     AAsi    C    A        0      0        2 
  19 chr19_42605536     AKia    C    A        0      0        2 
  19 chr19_42605536     AOna    C    A        0      0        2 
  19 chr19_42605536     ASom    C    A        0      0        2 
  19 chr19_42605536     HCab    C    A        0      0        2 
  19 chr19_42605536     HPrz    C    A      0.5      1        2 
  19 chr19_42605536     ZBoe    C    A        0      0        2 
  19 chr19_42605536     ZGre    C    A        0      0        2 
  19 chr19_42605536     ZHar    C    A        0      0        2 
  19 chr19_42605536   Sample    C    A        0      0        2 
  19 chr19_42606232     AAsi    A    C      0.5      1        2 
  19 chr19_42606232     AKia    A    C        0      0        2 
  19 chr19_42606232     AOna    A    C        0      0        2 
  19 chr19_42606232     ASom    A    C        1      2        2 
  19 chr19_42606232     HCab    A    C        0      0        2 
  19 chr19_42606232     HPrz    A    C        0      0        2 
  19 chr19_42606232     ZBoe    A    C        0      0        2 
  19 chr19_42606232     ZGre    A    C        0      0        2 
  19 chr19_42606232     ZHar    A    C        0      0        2 
  19 chr19_42606232   Sample    A    C        0      0        2 
  19 chr19_42612872     AAsi    G    A        0      0        2 
  19 chr19_42612872     AKia    G    A        0      0        2 
  19 chr19_42612872     AOna    G    A        0      0        2 
  19 chr19_42612872     ASom    G    A        0      0        2 
  19 chr19_42612872     HCab    G    A        0      0        2 
  19 chr19_42612872     HPrz    G    A      0.5      1        2 
  19 chr19_42612872     ZBoe    G    A        0      0        2 
  19 chr19_42612872     ZGre    G    A        0      0        2 
  19 chr19_42612872     ZHar    G    A        0      0        2 
  19 chr19_42612872   Sample    G    A        0      0        2 
  19 chr19_42613841     AAsi    T    C        0      0        2 
  19 chr19_42613841     AKia    T    C      0.5      1        2 
  19 chr19_42613841     AOna    T    C        0      0        2 
  19 chr19_42613841     ASom    T    C        0      0        2 
  19 chr19_42613841     HCab    T    C        0      0        2 
  19 chr19_42613841     HPrz    T    C        0      0        2 
  19 chr19_42613841     ZBoe    T    C        0      0        2 
  19 chr19_42613841     ZGre    T    C        0      0        2 
  19 chr19_42613841     ZHar    T    C        0      0        2 
  19 chr19_42613841   Sample    T    C        0      0        2 
  19 chr19_42620423     AAsi    T    C        0      0        2 
  19 chr19_42620423     AKia    T    C        0      0        2 
  19 chr19_42620423     AOna    T    C        0      0        2 
  19 chr19_42620423     ASom    T    C        0      0        2 
  19 chr19_42620423     HCab    T    C        0      0        2 
  19 chr19_42620423     HPrz    T    C        0      0        2 
  19 chr19_42620423     ZBoe    T    C      0.5      1        2 
  19 chr19_42620423     ZGre    T    C        0      0        2 
  19 chr19_42620423     ZHar    T    C        0      0        2 
  19 chr19_42620423   Sample    T    C        0      0        2 
  19 chr19_42623465     AAsi    T    C        0      0        2 
  19 chr19_42623465     AKia    T    C        0      0        2 
  19 chr19_42623465     AOna    T    C        0      0        2 
  19 chr19_42623465     ASom    T    C        0      0        2 
  19 chr19_42623465     HCab    T    C        0      0        2 
  19 chr19_42623465     HPrz    T    C      0.5      1        2 
  19 chr19_42623465     ZBoe    T    C        0      0        2 
  19 chr19_42623465     ZGre    T    C        0      0        2 
  19 chr19_42623465     ZHar    T    C        0      0        2 
  19 chr19_42623465   Sample    T    C        0      0        2 
  19 chr19_42628490     AAsi    C    T        0      0        2 
  19 chr19_42628490     AKia    C    T        0      0        2 
  19 chr19_42628490     AOna    C    T        0      0        2 
  19 chr19_42628490     ASom    C    T        0      0        2 
  19 chr19_42628490     HCab    C    T        0      0        2 
  19 chr19_42628490     HPrz    C    T        0      0        2 
  19 chr19_42628490     ZBoe    C    T      0.5      1        2 
  19 chr19_42628490     ZGre    C    T        0      0        2 
  19 chr19_42628490     ZHar    C    T        0      0        2 
  19 chr19_42628490   Sample    C    T        0      0        2 
  19 chr19_42634698     AAsi    C    T        0      0        2 
  19 chr19_42634698     AKia    C    T        0      0        2 
  19 chr19_42634698     AOna    C    T        0      0        2 
  19 chr19_42634698     ASom    C    T        0      0        2 
  19 chr19_42634698     HCab    C    T        1      2        2 
  19 chr19_42634698     HPrz    C    T        1      2        2 
  19 chr19_42634698     ZBoe    C    T        0      0        2 
  19 chr19_42634698     ZGre    C    T        0      0        2 
  19 chr19_42634698     ZHar    C    T        0      0        2 
  19 chr19_42634698   Sample    C    T        0      0        2 
  19 chr19_42638729     AAsi    T    C        0      0        2 
  19 chr19_42638729     AKia    T    C        0      0        2 
  19 chr19_42638729     AOna    T    C        0      0        2 
  19 chr19_42638729     ASom    T    C        0      0        2 
  19 chr19_42638729     HCab    T    C        1      2        2 
  19 chr19_42638729     HPrz    T    C        1      2        2 
  19 chr19_42638729     ZBoe    T    C        0      0        2 
  19 chr19_42638729     ZGre    T    C        0      0        2 
  19 chr19_42638729     ZHar    T    C        0      0        2 
  19 chr19_42638729   Sample    T    C        0      0        2 
  19 chr19_42654503     AAsi    A    G        0      0        2 
  19 chr19_42654503     AKia    A    G        0      0        2 
  19 chr19_42654503     AOna    A    G      0.5      1        2 
  19 chr19_42654503     ASom    A    G        0      0        2 
  19 chr19_42654503     HCab    A    G        0      0        2 
  19 chr19_42654503     HPrz    A    G        0      0        2 
  19 chr19_42654503     ZBoe    A    G        0      0        2 
  19 chr19_42654503     ZGre    A    G        0      0        2 
  19 chr19_42654503     ZHar    A    G        0      0        2 
  19 chr19_42654503   Sample    A    G        0      0        2 
  19 chr19_42663477     AAsi    A    G        0      0        2 
  19 chr19_42663477     AKia    A    G        0      0        2 
  19 chr19_42663477     AOna    A    G        0      0        2 
  19 chr19_42663477     ASom    A    G        0      0        2 
  19 chr19_42663477     HCab    A    G        0      0        2 
  19 chr19_42663477     HPrz    A    G        0      0        2 
  19 chr19_42663477     ZBoe    A    G      0.5      1        2 
  19 chr19_42663477     ZGre    A    G        1      2        2 
  19 chr19_42663477     ZHar    A    G        0      0        2 
  19 chr19_42663477   Sample    A    G        0      0        2 
  19 chr19_42668356     AAsi    A    T        0      0        2 
  19 chr19_42668356     AKia    A    T        0      0        2 
  19 chr19_42668356     AOna    A    T        0      0        2 
  19 chr19_42668356     ASom    A    T        0      0        2 
  19 chr19_42668356     HCab    A    T      0.5      1        2 
  19 chr19_42668356     HPrz    A    T        0      0        2 
  19 chr19_42668356     ZBoe    A    T        0      0        2 
  19 chr19_42668356     ZGre    A    T        0      0        2 
  19 chr19_42668356     ZHar    A    T        0      0        2 
  19 chr19_42668356   Sample    A    T        0      0        2 
  19 chr19_42668558     AAsi    T    G        0      0        2 
  19 chr19_42668558     AKia    T    G        0      0        2 
  19 chr19_42668558     AOna    T    G        0      0        2 
  19 chr19_42668558     ASom    T    G        0      0        2 
  19 chr19_42668558     HCab    T    G        1      2        2 
  19 chr19_42668558     HPrz    T    G        1      2        2 
  19 chr19_42668558     ZBoe    T    G        0      0        2 
  19 chr19_42668558     ZGre    T    G        0      0        2 
  19 chr19_42668558     ZHar    T    G        0      0        2 
  19 chr19_42668558   Sample    T    G        0      0        2 
  19 chr19_42673883     AAsi    T    C        0      0        2 
  19 chr19_42673883     AKia    T    C        0      0        2 
  19 chr19_42673883     AOna    T    C        0      0        2 
  19 chr19_42673883     ASom    T    C        0      0        2 
  19 chr19_42673883     HCab    T    C        0      0        2 
  19 chr19_42673883     HPrz    T    C        0      0        2 
  19 chr19_42673883     ZBoe    T    C        0      0        2 
  19 chr19_42673883     ZGre    T    C        1      2        2 
  19 chr19_42673883     ZHar    T    C        0      0        2 
  19 chr19_42673883   Sample    T    C        0      0        2 
  19 chr19_42687030     AAsi    G    A        0      0        2 
  19 chr19_42687030     AKia    G    A        0      0        2 
  19 chr19_42687030     AOna    G    A        0      0        2 
  19 chr19_42687030     ASom    G    A        0      0        2 
  19 chr19_42687030     HCab    G    A        1      2        2 
  19 chr19_42687030     HPrz    G    A        1      2        2 
  19 chr19_42687030     ZBoe    G    A        0      0        2 
  19 chr19_42687030     ZGre    G    A        0      0        2 
  19 chr19_42687030     ZHar    G    A        0      0        2 
  19 chr19_42687030   Sample    G    A        0      0        2 
  19 chr19_42688946     AAsi    C    G        0      0        2 
  19 chr19_42688946     AKia    C    G        0      0        2 
  19 chr19_42688946     AOna    C    G        1      2        2 
  19 chr19_42688946     ASom    C    G        0      0        2 
  19 chr19_42688946     HCab    C    G        0      0        2 
  19 chr19_42688946     HPrz    C    G        0      0        2 
  19 chr19_42688946     ZBoe    C    G        0      0        2 
  19 chr19_42688946     ZGre    C    G        0      0        2 
  19 chr19_42688946     ZHar    C    G        0      0        2 
  19 chr19_42688946   Sample    C    G        0      0        2 
  19 chr19_42693246     AAsi    T    C        0      0        2 
  19 chr19_42693246     AKia    T    C        0      0        2 
  19 chr19_42693246     AOna    T    C        0      0        2 
  19 chr19_42693246     ASom    T    C        0      0        2 
  19 chr19_42693246     HCab    T    C        1      2        2 
  19 chr19_42693246     HPrz    T    C        1      2        2 
  19 chr19_42693246     ZBoe    T    C        0      0        2 
  19 chr19_42693246     ZGre    T    C        0      0        2 
  19 chr19_42693246     ZHar    T    C        0      0        2 
  19 chr19_42693246   Sample    T    C        0      0        2 
  19 chr19_42697392     AAsi    A    G        0      0        2 
  19 chr19_42697392     AKia    A    G        0      0        2 
  19 chr19_42697392     AOna    A    G        0      0        2 
  19 chr19_42697392     ASom    A    G        1      2        2 
  19 chr19_42697392     HCab    A    G        0      0        2 
  19 chr19_42697392     HPrz    A    G        0      0        2 
  19 chr19_42697392     ZBoe    A    G        0      0        2 
  19 chr19_42697392     ZGre    A    G        0      0        2 
  19 chr19_42697392     ZHar    A    G        0      0        2 
  19 chr19_42697392   Sample    A    G        0      0        2 
  19 chr19_42697922     AAsi    T    A        0      0        2 
  19 chr19_42697922     AKia    T    A        0      0        2 
  19 chr19_42697922     AOna    T    A        0      0        2 
  19 chr19_42697922     ASom    T    A        0      0        2 
  19 chr19_42697922     HCab    T    A        0      0        2 
  19 chr19_42697922     HPrz    T    A        0      0        2 
  19 chr19_42697922     ZBoe    T    A        0      0        2 
  19 chr19_42697922     ZGre    T    A        1      2        2 
  19 chr19_42697922     ZHar    T    A        0      0        2 
  19 chr19_42697922   Sample    T    A        0      0        2 
  19 chr19_42710341     AAsi    G    A        0      0        2 
  19 chr19_42710341     AKia    G    A        0      0        2 
  19 chr19_42710341     AOna    G    A        1      2        2 
  19 chr19_42710341     ASom    G    A        0      0        2 
  19 chr19_42710341     HCab    G    A        0      0        2 
  19 chr19_42710341     HPrz    G    A        0      0        2 
  19 chr19_42710341     ZBoe    G    A        0      0        2 
  19 chr19_42710341     ZGre    G    A        0      0        2 
  19 chr19_42710341     ZHar    G    A        0      0        2 
  19 chr19_42710341   Sample    G    A        0      0        2 
  19 chr19_42721218     AAsi    C    T        0      0        2 
  19 chr19_42721218     AKia    C    T        0      0        2 
  19 chr19_42721218     AOna    C    T        0      0        2 
  19 chr19_42721218     ASom    C    T        0      0        2 
  19 chr19_42721218     HCab    C    T        0      0        2 
  19 chr19_42721218     HPrz    C    T        0      0        2 
  19 chr19_42721218     ZBoe    C    T        0      0        2 
  19 chr19_42721218     ZGre    C    T        1      2        2 
  19 chr19_42721218     ZHar    C    T        0      0        2 
  19 chr19_42721218   Sample    C    T        0      0        2 
  19 chr19_42723944     AAsi    A    T        1      2        2 
  19 chr19_42723944     AKia    A    T        0      0        2 
  19 chr19_42723944     AOna    A    T        0      0        2 
  19 chr19_42723944     ASom    A    T        1      2        2 
  19 chr19_42723944     HCab    A    T        0      0        2 
  19 chr19_42723944     HPrz    A    T        0      0        2 
  19 chr19_42723944     ZBoe    A    T        0      0        2 
  19 chr19_42723944     ZGre    A    T        0      0        2 
  19 chr19_42723944     ZHar    A    T        0      0        2 
  19 chr19_42723944   Sample    A    T        1      2        2 
  19 chr19_42724366     AAsi    C    T        0      0        2 
  19 chr19_42724366     AKia    C    T        0      0        2 
  19 chr19_42724366     AOna    C    T        0      0        2 
  19 chr19_42724366     ASom    C    T        0      0        2 
  19 chr19_42724366     HCab    C    T        1      2        2 
  19 chr19_42724366     HPrz    C    T        1      2        2 
  19 chr19_42724366     ZBoe    C    T        0      0        2 
  19 chr19_42724366     ZGre    C    T        0      0        2 
  19 chr19_42724366     ZHar    C    T        0      0        2 
  19 chr19_42724366   Sample    C    T        0      0        2 
  19 chr19_42724924     AAsi    C    A        0      0        2 
  19 chr19_42724924     AKia    C    A        0      0        2 
  19 chr19_42724924     AOna    C    A        0      0        2 
  19 chr19_42724924     ASom    C    A        0      0        2 
  19 chr19_42724924     HCab    C    A        0      0        2 
  19 chr19_42724924     HPrz    C    A      0.5      1        2 
  19 chr19_42724924     ZBoe    C    A        0      0        2 
  19 chr19_42724924     ZGre    C    A        0      0        2 
  19 chr19_42724924     ZHar    C    A        0      0        2 
  19 chr19_42724924   Sample    C    A        0      0        2 
  19 chr19_42728700     AAsi    T    C        0      0        2 
  19 chr19_42728700     AKia    T    C        0      0        2 
  19 chr19_42728700     AOna    T    C        0      0        2 
  19 chr19_42728700     ASom    T    C        1      2        2 
  19 chr19_42728700     HCab    T    C        0      0        2 
  19 chr19_42728700     HPrz    T    C        0      0        2 
  19 chr19_42728700     ZBoe    T    C        0      0        2 
  19 chr19_42728700     ZGre    T    C        0      0        2 
  19 chr19_42728700     ZHar    T    C        0      0        2 
  19 chr19_42728700   Sample    T    C        0      0        2 
  19 chr19_42732401     AAsi    A    G        0      0        2 
  19 chr19_42732401     AKia    A    G        0      0        2 
  19 chr19_42732401     AOna    A    G        0      0        2 
  19 chr19_42732401     ASom    A    G        0      0        2 
  19 chr19_42732401     HCab    A    G        0      0        2 
  19 chr19_42732401     HPrz    A    G        0      0        2 
  19 chr19_42732401     ZBoe    A    G        0      0        2 
  19 chr19_42732401     ZGre    A    G        1      2        2 
  19 chr19_42732401     ZHar    A    G        0      0        2 
  19 chr19_42732401   Sample    A    G        0      0        2 
  19 chr19_42733910     AAsi    G    A        0      0        2 
  19 chr19_42733910     AKia    G    A        0      0        2 
  19 chr19_42733910     AOna    G    A        0      0        2 
  19 chr19_42733910     ASom    G    A        0      0        2 
  19 chr19_42733910     HCab    G    A        1      2        2 
  19 chr19_42733910     HPrz    G    A        1      2        2 
  19 chr19_42733910     ZBoe    G    A        0      0        2 
  19 chr19_42733910     ZGre    G    A        0      0        2 
  19 chr19_42733910     ZHar    G    A        0      0        2 
  19 chr19_42733910   Sample    G    A        0      0        2 
  19 chr19_42735634     AAsi    A    G        0      0        2 
  19 chr19_42735634     AKia    A    G        0      0        2 
  19 chr19_42735634     AOna    A    G        0      0        2 
  19 chr19_42735634     ASom    A    G        0      0        2 
  19 chr19_42735634     HCab    A    G        0      0        2 
  19 chr19_42735634     HPrz    A    G        0      0        2 
  19 chr19_42735634     ZBoe    A    G      0.5      1        2 
  19 chr19_42735634     ZGre    A    G        0      0        2 
  19 chr19_42735634     ZHar    A    G        0      0        2 
  19 chr19_42735634   Sample    A    G        0      0        2 
  19 chr19_42739773     AAsi    T    C        0      0        2 
  19 chr19_42739773     AKia    T    C        0      0        2 
  19 chr19_42739773     AOna    T    C        0      0        2 
  19 chr19_42739773     ASom    T    C        1      2        2 
  19 chr19_42739773     HCab    T    C        0      0        2 
  19 chr19_42739773     HPrz    T    C        0      0        2 
  19 chr19_42739773     ZBoe    T    C        0      0        2 
  19 chr19_42739773     ZGre    T    C        0      0        2 
  19 chr19_42739773     ZHar    T    C        0      0        2 
  19 chr19_42739773   Sample    T    C        0      0        2 
  19 chr19_42756420     AAsi    A    C      0.5      1        2 
  19 chr19_42756420     AKia    A    C        0      0        2 
  19 chr19_42756420     AOna    A    C        0      0        2 
  19 chr19_42756420     ASom    A    C        0      0        2 
  19 chr19_42756420     HCab    A    C        0      0        2 
  19 chr19_42756420     HPrz    A    C        0      0        2 
  19 chr19_42756420     ZBoe    A    C        0      0        2 
  19 chr19_42756420     ZGre    A    C        0      0        2 
  19 chr19_42756420     ZHar    A    C        0      0        2 
  19 chr19_42756420   Sample    A    C        0      0        2 
  19 chr19_42770706     AAsi    T    G      0.5      1        2 
  19 chr19_42770706     AKia    T    G        0      0        2 
  19 chr19_42770706     AOna    T    G        0      0        2 
  19 chr19_42770706     ASom    T    G        0      0        2 
  19 chr19_42770706     HCab    T    G        0      0        2 
  19 chr19_42770706     HPrz    T    G        0      0        2 
  19 chr19_42770706     ZBoe    T    G        0      0        2 
  19 chr19_42770706     ZGre    T    G        0      0        2 
  19 chr19_42770706     ZHar    T    G        0      0        2 
  19 chr19_42770706   Sample    T    G        0      0        2 
  19 chr19_42771392     AAsi    G    C        1      2        2 
  19 chr19_42771392     AKia    G    C        1      2        2 
  19 chr19_42771392     AOna    G    C      0.5      1        2 
  19 chr19_42771392     ASom    G    C        1      2        2 
  19 chr19_42771392     HCab    G    C        0      0        2 
  19 chr19_42771392     HPrz    G    C        0      0        2 
  19 chr19_42771392     ZBoe    G    C        0      0        2 
  19 chr19_42771392     ZGre    G    C        0      0        2 
  19 chr19_42771392     ZHar    G    C        0      0        2 
  19 chr19_42771392   Sample    G    C        1      2        2 
  19 chr19_42772277     AAsi    T    C      0.5      1        2 
  19 chr19_42772277     AKia    T    C        0      0        2 
  19 chr19_42772277     AOna    T    C        0      0        2 
  19 chr19_42772277     ASom    T    C        0      0        2 
  19 chr19_42772277     HCab    T    C        0      0        2 
  19 chr19_42772277     HPrz    T    C        0      0        2 
  19 chr19_42772277     ZBoe    T    C        0      0        2 
  19 chr19_42772277     ZGre    T    C        0      0        2 
  19 chr19_42772277     ZHar    T    C        0      0        2 
  19 chr19_42772277   Sample    T    C        0      0        2 
  19 chr19_42779881     AAsi    G    A        0      0        2 
  19 chr19_42779881     AKia    G    A        0      0        2 
  19 chr19_42779881     AOna    G    A        0      0        2 
  19 chr19_42779881     ASom    G    A        0      0        2 
  19 chr19_42779881     HCab    G    A        1      2        2 
  19 chr19_42779881     HPrz    G    A        0      0        2 
  19 chr19_42779881     ZBoe    G    A        0      0        2 
  19 chr19_42779881     ZGre    G    A        0      0        2 
  19 chr19_42779881     ZHar    G    A        0      0        2 
  19 chr19_42779881   Sample    G    A        0      0        2 
  19 chr19_42780470     AAsi    C    T        0      0        2 
  19 chr19_42780470     AKia    C    T        0      0        2 
  19 chr19_42780470     AOna    C    T        0      0        2 
  19 chr19_42780470     ASom    C    T        0      0        2 
  19 chr19_42780470     HCab    C    T        0      0        2 
  19 chr19_42780470     HPrz    C    T        0      0        2 
  19 chr19_42780470     ZBoe    C    T        0      0        2 
  19 chr19_42780470     ZGre    C    T        0      0        2 
  19 chr19_42780470     ZHar    C    T        1      2        2 
  19 chr19_42780470   Sample    C    T        0      0        2 
  19 chr19_42787802     AAsi    C    T        0      0        2 
  19 chr19_42787802     AKia    C    T        0      0        2 
  19 chr19_42787802     AOna    C    T        0      0        2 
  19 chr19_42787802     ASom    C    T        1      2        2 
  19 chr19_42787802     HCab    C    T        0      0        2 
  19 chr19_42787802     HPrz    C    T        0      0        2 
  19 chr19_42787802     ZBoe    C    T        0      0        2 
  19 chr19_42787802     ZGre    C    T        0      0        2 
  19 chr19_42787802     ZHar    C    T        0      0        2 
  19 chr19_42787802   Sample    C    T        0      0        2 
  19 chr19_42799097     AAsi    A    G        0      0        2 
  19 chr19_42799097     AKia    A    G      0.5      1        2 
  19 chr19_42799097     AOna    A    G        0      0        2 
  19 chr19_42799097     ASom    A    G        0      0        2 
  19 chr19_42799097     HCab    A    G        0      0        2 
  19 chr19_42799097     HPrz    A    G        0      0        2 
  19 chr19_42799097     ZBoe    A    G        0      0        2 
  19 chr19_42799097     ZGre    A    G        0      0        2 
  19 chr19_42799097     ZHar    A    G        0      0        2 
  19 chr19_42799097   Sample    A    G        0      0        2 
  19 chr19_42811038     AAsi    G    A        0      0        2 
  19 chr19_42811038     AKia    G    A      0.5      1        2 
  19 chr19_42811038     AOna    G    A        0      0        2 
  19 chr19_42811038     ASom    G    A        0      0        2 
  19 chr19_42811038     HCab    G    A        0      0        2 
  19 chr19_42811038     HPrz    G    A        0      0        2 
  19 chr19_42811038     ZBoe    G    A        0      0        2 
  19 chr19_42811038     ZGre    G    A        0      0        2 
  19 chr19_42811038     ZHar    G    A        0      0        2 
  19 chr19_42811038   Sample    G    A        0      0        2 
  19 chr19_42816570     AAsi    A    T        0      0        2 
  19 chr19_42816570     AKia    A    T        0      0        2 
  19 chr19_42816570     AOna    A    T        0      0        2 
  19 chr19_42816570     ASom    A    T        0      0        2 
  19 chr19_42816570     HCab    A    T      0.5      1        2 
  19 chr19_42816570     HPrz    A    T        1      2        2 
  19 chr19_42816570     ZBoe    A    T        0      0        2 
  19 chr19_42816570     ZGre    A    T        0      0        2 
  19 chr19_42816570     ZHar    A    T        0      0        2 
  19 chr19_42816570   Sample    A    T        0      0        2 
  19 chr19_42818397     AAsi    A    C        0      0        2 
  19 chr19_42818397     AKia    A    C        0      0        2 
  19 chr19_42818397     AOna    A    C        0      0        2 
  19 chr19_42818397     ASom    A    C        0      0        2 
  19 chr19_42818397     HCab    A    C      0.5      1        2 
  19 chr19_42818397     HPrz    A    C      0.5      1        2 
  19 chr19_42818397     ZBoe    A    C        0      0        2 
  19 chr19_42818397     ZGre    A    C        0      0        2 
  19 chr19_42818397     ZHar    A    C        0      0        2 
  19 chr19_42818397   Sample    A    C        0      0        2 
  19 chr19_42818874     AAsi    G    A        0      0        2 
  19 chr19_42818874     AKia    G    A        0      0        2 
  19 chr19_42818874     AOna    G    A        0      0        2 
  19 chr19_42818874     ASom    G    A        0      0        2 
  19 chr19_42818874     HCab    G    A        0      0        2 
  19 chr19_42818874     HPrz    G    A      0.5      1        2 
  19 chr19_42818874     ZBoe    G    A        0      0        2 
  19 chr19_42818874     ZGre    G    A        0      0        2 
  19 chr19_42818874     ZHar    G    A        0      0        2 
  19 chr19_42818874   Sample    G    A        0      0        2 
  19 chr19_42819215     AAsi    A    G        0      0        2 
  19 chr19_42819215     AKia    A    G        0      0        2 
  19 chr19_42819215     AOna    A    G        0      0        2 
  19 chr19_42819215     ASom    A    G        0      0        2 
  19 chr19_42819215     HCab    A    G        0      0        2 
  19 chr19_42819215     HPrz    A    G        0      0        2 
  19 chr19_42819215     ZBoe    A    G      0.5      1        2 
  19 chr19_42819215     ZGre    A    G        0      0        2 
  19 chr19_42819215     ZHar    A    G        0      0        2 
  19 chr19_42819215   Sample    A    G        0      0        2 
  19 chr19_42821410     AAsi    T    G        0      0        2 
  19 chr19_42821410     AKia    T    G        0      0        2 
  19 chr19_42821410     AOna    T    G        0      0        2 
  19 chr19_42821410     ASom    T    G        0      0        2 
  19 chr19_42821410     HCab    T    G        0      0        2 
  19 chr19_42821410     HPrz    T    G      0.5      1        2 
  19 chr19_42821410     ZBoe    T    G        0      0        2 
  19 chr19_42821410     ZGre    T    G        0      0        2 
  19 chr19_42821410     ZHar    T    G        0      0        2 
  19 chr19_42821410   Sample    T    G        0      0        2 
  19 chr19_42829837     AAsi    A    T        0      0        2 
  19 chr19_42829837     AKia    A    T        0      0        2 
  19 chr19_42829837     AOna    A    T      0.5      1        2 
  19 chr19_42829837     ASom    A    T        0      0        2 
  19 chr19_42829837     HCab    A    T        0      0        2 
  19 chr19_42829837     HPrz    A    T        0      0        2 
  19 chr19_42829837     ZBoe    A    T        0      0        2 
  19 chr19_42829837     ZGre    A    T        0      0        2 
  19 chr19_42829837     ZHar    A    T        0      0        2 
  19 chr19_42829837   Sample    A    T        0      0        2 
  19 chr19_42833604     AAsi    C    T        0      0        2 
  19 chr19_42833604     AKia    C    T        0      0        2 
  19 chr19_42833604     AOna    C    T        0      0        2 
  19 chr19_42833604     ASom    C    T        0      0        2 
  19 chr19_42833604     HCab    C    T        1      2        2 
  19 chr19_42833604     HPrz    C    T        1      2        2 
  19 chr19_42833604     ZBoe    C    T        0      0        2 
  19 chr19_42833604     ZGre    C    T        0      0        2 
  19 chr19_42833604     ZHar    C    T        0      0        2 
  19 chr19_42833604   Sample    C    T        0      0        2 
  19 chr19_42835651     AAsi    A    C        0      0        2 
  19 chr19_42835651     AKia    A    C        0      0        2 
  19 chr19_42835651     AOna    A    C      0.5      1        2 
  19 chr19_42835651     ASom    A    C        0      0        2 
  19 chr19_42835651     HCab    A    C        0      0        2 
  19 chr19_42835651     HPrz    A    C        0      0        2 
  19 chr19_42835651     ZBoe    A    C        0      0        2 
  19 chr19_42835651     ZGre    A    C        0      0        2 
  19 chr19_42835651     ZHar    A    C        0      0        2 
  19 chr19_42835651   Sample    A    C        0      0        2 
  19 chr19_42849679     AAsi    G    A        0      0        2 
  19 chr19_42849679     AKia    G    A        0      0        2 
  19 chr19_42849679     AOna    G    A        0      0        2 
  19 chr19_42849679     ASom    G    A        0      0        2 
  19 chr19_42849679     HCab    G    A        0      0        2 
  19 chr19_42849679     HPrz    G    A        0      0        2 
  19 chr19_42849679     ZBoe    G    A        0      0        2 
  19 chr19_42849679     ZGre    G    A        1      2        2 
  19 chr19_42849679     ZHar    G    A        0      0        2 
  19 chr19_42849679   Sample    G    A        0      0        2 
  19 chr19_42861600     AAsi    C    T        0      0        2 
  19 chr19_42861600     AKia    C    T        0      0        2 
  19 chr19_42861600     AOna    C    T        0      0        2 
  19 chr19_42861600     ASom    C    T        0      0        2 
  19 chr19_42861600     HCab    C    T        0      0        2 
  19 chr19_42861600     HPrz    C    T        0      0        2 
  19 chr19_42861600     ZBoe    C    T        0      0        2 
  19 chr19_42861600     ZGre    C    T        0      0        2 
  19 chr19_42861600     ZHar    C    T        1      2        2 
  19 chr19_42861600   Sample    C    T        0      0        2 
  19 chr19_42865095     AAsi    G    C        0      0        2 
  19 chr19_42865095     AKia    G    C        0      0        2 
  19 chr19_42865095     AOna    G    C        0      0        2 
  19 chr19_42865095     ASom    G    C        0      0        2 
  19 chr19_42865095     HCab    G    C        1      2        2 
  19 chr19_42865095     HPrz    G    C        1      2        2 
  19 chr19_42865095     ZBoe    G    C        0      0        2 
  19 chr19_42865095     ZGre    G    C        0      0        2 
  19 chr19_42865095     ZHar    G    C        0      0        2 
  19 chr19_42865095   Sample    G    C        0      0        2 
  19 chr19_42872931     AAsi    A    G        0      0        2 
  19 chr19_42872931     AKia    A    G        0      0        2 
  19 chr19_42872931     AOna    A    G        0      0        2 
  19 chr19_42872931     ASom    A    G        0      0        2 
  19 chr19_42872931     HCab    A    G      0.5      1        2 
  19 chr19_42872931     HPrz    A    G        0      0        2 
  19 chr19_42872931     ZBoe    A    G        0      0        2 
  19 chr19_42872931     ZGre    A    G        0      0        2 
  19 chr19_42872931     ZHar    A    G        0      0        2 
  19 chr19_42872931   Sample    A    G        0      0        2 
  19 chr19_42881632     AAsi    G    C        0      0        2 
  19 chr19_42881632     AKia    G    C        0      0        2 
  19 chr19_42881632     AOna    G    C        0      0        2 
  19 chr19_42881632     ASom    G    C        0      0        2 
  19 chr19_42881632     HCab    G    C        1      2        2 
  19 chr19_42881632     HPrz    G    C      0.5      1        2 
  19 chr19_42881632     ZBoe    G    C        0      0        2 
  19 chr19_42881632     ZGre    G    C        0      0        2 
  19 chr19_42881632     ZHar    G    C        0      0        2 
  19 chr19_42881632   Sample    G    C        0      0        2 
  19 chr19_42882324     AAsi    A    G        0      0        2 
  19 chr19_42882324     AKia    A    G        0      0        2 
  19 chr19_42882324     AOna    A    G        0      0        2 
  19 chr19_42882324     ASom    A    G        0      0        2 
  19 chr19_42882324     HCab    A    G        0      0        2 
  19 chr19_42882324     HPrz    A    G        0      0        2 
  19 chr19_42882324     ZBoe    A    G        0      0        2 
  19 chr19_42882324     ZGre    A    G        0      0        2 
  19 chr19_42882324     ZHar    A    G        1      2        2 
  19 chr19_42882324   Sample    A    G        0      0        2 
  19 chr19_42883746     AAsi    C    G        0      0        2 
  19 chr19_42883746     AKia    C    G        0      0        2 
  19 chr19_42883746     AOna    C    G      0.5      1        2 
  19 chr19_42883746     ASom    C    G        0      0        2 
  19 chr19_42883746     HCab    C    G        0      0        2 
  19 chr19_42883746     HPrz    C    G        0      0        2 
  19 chr19_42883746     ZBoe    C    G        0      0        2 
  19 chr19_42883746     ZGre    C    G        0      0        2 
  19 chr19_42883746     ZHar    C    G        0      0        2 
  19 chr19_42883746   Sample    C    G        0      0        2 
  19 chr19_42886425     AAsi    T    A        0      0        2 
  19 chr19_42886425     AKia    T    A        0      0        2 
  19 chr19_42886425     AOna    T    A        0      0        2 
  19 chr19_42886425     ASom    T    A        0      0        2 
  19 chr19_42886425     HCab    T    A        0      0        2 
  19 chr19_42886425     HPrz    T    A        0      0        2 
  19 chr19_42886425     ZBoe    T    A        0      0        2 
  19 chr19_42886425     ZGre    T    A        0      0        2 
  19 chr19_42886425     ZHar    T    A        1      2        2 
  19 chr19_42886425   Sample    T    A        0      0        2 
  19 chr19_42891078     AAsi    C    T        0      0        2 
  19 chr19_42891078     AKia    C    T        0      0        2 
  19 chr19_42891078     AOna    C    T        0      0        2 
  19 chr19_42891078     ASom    C    T        0      0        2 
  19 chr19_42891078     HCab    C    T        0      0        2 
  19 chr19_42891078     HPrz    C    T        0      0        2 
  19 chr19_42891078     ZBoe    C    T        0      0        2 
  19 chr19_42891078     ZGre    C    T        0      0        2 
  19 chr19_42891078     ZHar    C    T        1      2        2 
  19 chr19_42891078   Sample    C    T        0      0        2 
  19 chr19_42897136     AAsi    A    G        0      0        2 
  19 chr19_42897136     AKia    A    G        0      0        2 
  19 chr19_42897136     AOna    A    G        0      0        2 
  19 chr19_42897136     ASom    A    G        0      0        2 
  19 chr19_42897136     HCab    A    G        0      0        2 
  19 chr19_42897136     HPrz    A    G        0      0        2 
  19 chr19_42897136     ZBoe    A    G        0      0        2 
  19 chr19_42897136     ZGre    A    G        1      2        2 
  19 chr19_42897136     ZHar    A    G        0      0        2 
  19 chr19_42897136   Sample    A    G        0      0        2 
  19 chr19_42902144     AAsi    G    C        0      0        2 
  19 chr19_42902144     AKia    G    C        0      0        2 
  19 chr19_42902144     AOna    G    C        0      0        2 
  19 chr19_42902144     ASom    G    C        0      0        2 
  19 chr19_42902144     HCab    G    C        0      0        2 
  19 chr19_42902144     HPrz    G    C        0      0        2 
  19 chr19_42902144     ZBoe    G    C        0      0        2 
  19 chr19_42902144     ZGre    G    C        0      0        2 
  19 chr19_42902144     ZHar    G    C      0.5      1        2 
  19 chr19_42902144   Sample    G    C        0      0        2 
  19 chr19_42902223     AAsi    A    G        0      0        2 
  19 chr19_42902223     AKia    A    G        0      0        2 
  19 chr19_42902223     AOna    A    G        0      0        2 
  19 chr19_42902223     ASom    A    G        0      0        2 
  19 chr19_42902223     HCab    A    G        0      0        2 
  19 chr19_42902223     HPrz    A    G        0      0        2 
  19 chr19_42902223     ZBoe    A    G        0      0        2 
  19 chr19_42902223     ZGre    A    G        0      0        2 
  19 chr19_42902223     ZHar    A    G      0.5      1        2 
  19 chr19_42902223   Sample    A    G        0      0        2 
  19 chr19_42911971     AAsi    A    G        0      0        2 
  19 chr19_42911971     AKia    A    G        0      0        2 
  19 chr19_42911971     AOna    A    G        0      0        2 
  19 chr19_42911971     ASom    A    G        0      0        2 
  19 chr19_42911971     HCab    A    G      0.5      1        2 
  19 chr19_42911971     HPrz    A    G        0      0        2 
  19 chr19_42911971     ZBoe    A    G        0      0        2 
  19 chr19_42911971     ZGre    A    G        0      0        2 
  19 chr19_42911971     ZHar    A    G        0      0        2 
  19 chr19_42911971   Sample    A    G        0      0        2 
  19 chr19_42922329     AAsi    A    C        0      0        2 
  19 chr19_42922329     AKia    A    C        0      0        2 
  19 chr19_42922329     AOna    A    C        0      0        2 
  19 chr19_42922329     ASom    A    C        0      0        2 
  19 chr19_42922329     HCab    A    C        1      2        2 
  19 chr19_42922329     HPrz    A    C        1      2        2 
  19 chr19_42922329     ZBoe    A    C        0      0        2 
  19 chr19_42922329     ZGre    A    C        0      0        2 
  19 chr19_42922329     ZHar    A    C        0      0        2 
  19 chr19_42922329   Sample    A    C        0      0        2 
  19 chr19_42935388     AAsi    A    G        0      0        2 
  19 chr19_42935388     AKia    A    G      0.5      1        2 
  19 chr19_42935388     AOna    A    G        0      0        2 
  19 chr19_42935388     ASom    A    G        0      0        2 
  19 chr19_42935388     HCab    A    G        0      0        2 
  19 chr19_42935388     HPrz    A    G        0      0        2 
  19 chr19_42935388     ZBoe    A    G        0      0        2 
  19 chr19_42935388     ZGre    A    G        0      0        2 
  19 chr19_42935388     ZHar    A    G        0      0        2 
  19 chr19_42935388   Sample    A    G        0      0        2 
  19 chr19_42950482     AAsi    A    C        0      0        2 
  19 chr19_42950482     AKia    A    C        0      0        2 
  19 chr19_42950482     AOna    A    C        0      0        2 
  19 chr19_42950482     ASom    A    C        0      0        2 
  19 chr19_42950482     HCab    A    C        1      2        2 
  19 chr19_42950482     HPrz    A    C        1      2        2 
  19 chr19_42950482     ZBoe    A    C        0      0        2 
  19 chr19_42950482     ZGre    A    C        0      0        2 
  19 chr19_42950482     ZHar    A    C        0      0        2 
  19 chr19_42950482   Sample    A    C        0      0        2 
  19 chr19_42956180     AAsi    A    G        0      0        2 
  19 chr19_42956180     AKia    A    G        0      0        2 
  19 chr19_42956180     AOna    A    G        0      0        2 
  19 chr19_42956180     ASom    A    G        0      0        2 
  19 chr19_42956180     HCab    A    G        1      2        2 
  19 chr19_42956180     HPrz    A    G        1      2        2 
  19 chr19_42956180     ZBoe    A    G        0      0        2 
  19 chr19_42956180     ZGre    A    G        0      0        2 
  19 chr19_42956180     ZHar    A    G        0      0        2 
  19 chr19_42956180   Sample    A    G        0      0        2 
  19 chr19_42957618     AAsi    T    A        0      0        2 
  19 chr19_42957618     AKia    T    A        0      0        2 
  19 chr19_42957618     AOna    T    A        0      0        2 
  19 chr19_42957618     ASom    T    A        0      0        2 
  19 chr19_42957618     HCab    T    A        0      0        2 
  19 chr19_42957618     HPrz    T    A        0      0        2 
  19 chr19_42957618     ZBoe    T    A      0.5      1        2 
  19 chr19_42957618     ZGre    T    A        0      0        2 
  19 chr19_42957618     ZHar    T    A        0      0        2 
  19 chr19_42957618   Sample    T    A        0      0        2 
  19 chr19_42962751     AAsi    G    C        0      0        2 
  19 chr19_42962751     AKia    G    C        0      0        2 
  19 chr19_42962751     AOna    G    C        0      0        2 
  19 chr19_42962751     ASom    G    C        0      0        2 
  19 chr19_42962751     HCab    G    C        0      0        2 
  19 chr19_42962751     HPrz    G    C        0      0        2 
  19 chr19_42962751     ZBoe    G    C        0      0        2 
  19 chr19_42962751     ZGre    G    C        0      0        2 
  19 chr19_42962751     ZHar    G    C      0.5      1        2 
  19 chr19_42962751   Sample    G    C        0      0        2 
  19 chr19_42963109     AAsi    T    A        0      0        2 
  19 chr19_42963109     AKia    T    A        0      0        2 
  19 chr19_42963109     AOna    T    A        0      0        2 
  19 chr19_42963109     ASom    T    A        0      0        2 
  19 chr19_42963109     HCab    T    A        0      0        2 
  19 chr19_42963109     HPrz    T    A        0      0        2 
  19 chr19_42963109     ZBoe    T    A        1      2        2 
  19 chr19_42963109     ZGre    T    A        0      0        2 
  19 chr19_42963109     ZHar    T    A        0      0        2 
  19 chr19_42963109   Sample    T    A        0      0        2 
  19 chr19_42963353     AAsi    C    A        0      0        2 
  19 chr19_42963353     AKia    C    A        0      0        2 
  19 chr19_42963353     AOna    C    A        0      0        2 
  19 chr19_42963353     ASom    C    A        0      0        2 
  19 chr19_42963353     HCab    C    A        0      0        2 
  19 chr19_42963353     HPrz    C    A        0      0        2 
  19 chr19_42963353     ZBoe    C    A      0.5      1        2 
  19 chr19_42963353     ZGre    C    A        0      0        2 
  19 chr19_42963353     ZHar    C    A        0      0        2 
  19 chr19_42963353   Sample    C    A        0      0        2 
  19 chr19_42973317     AAsi    A    G        0      0        2 
  19 chr19_42973317     AKia    A    G        0      0        2 
  19 chr19_42973317     AOna    A    G      0.5      1        2 
  19 chr19_42973317     ASom    A    G        0      0        2 
  19 chr19_42973317     HCab    A    G        0      0        2 
  19 chr19_42973317     HPrz    A    G        0      0        2 
  19 chr19_42973317     ZBoe    A    G        0      0        2 
  19 chr19_42973317     ZGre    A    G        0      0        2 
  19 chr19_42973317     ZHar    A    G        0      0        2 
  19 chr19_42973317   Sample    A    G        0      0        2 
  19 chr19_42975184     AAsi    G    T        0      0        2 
  19 chr19_42975184     AKia    G    T        1      2        2 
  19 chr19_42975184     AOna    G    T        1      2        2 
  19 chr19_42975184     ASom    G    T        0      0        2 
  19 chr19_42975184     HCab    G    T        0      0        2 
  19 chr19_42975184     HPrz    G    T        0      0        2 
  19 chr19_42975184     ZBoe    G    T        0      0        2 
  19 chr19_42975184     ZGre    G    T        0      0        2 
  19 chr19_42975184     ZHar    G    T        0      0        2 
  19 chr19_42975184   Sample    G    T        0      0        2 
  19 chr19_42975516     AAsi    G    A        0      0        2 
  19 chr19_42975516     AKia    G    A        0      0        2 
  19 chr19_42975516     AOna    G    A        0      0        2 
  19 chr19_42975516     ASom    G    A        0      0        2 
  19 chr19_42975516     HCab    G    A      0.5      1        2 
  19 chr19_42975516     HPrz    G    A        0      0        2 
  19 chr19_42975516     ZBoe    G    A        0      0        2 
  19 chr19_42975516     ZGre    G    A        0      0        2 
  19 chr19_42975516     ZHar    G    A        0      0        2 
  19 chr19_42975516   Sample    G    A        0      0        2 
  19 chr19_42976026     AAsi    T    G        0      0        2 
  19 chr19_42976026     AKia    T    G        0      0        2 
  19 chr19_42976026     AOna    T    G        0      0        2 
  19 chr19_42976026     ASom    T    G        0      0        2 
  19 chr19_42976026     HCab    T    G        0      0        2 
  19 chr19_42976026     HPrz    T    G        0      0        2 
  19 chr19_42976026     ZBoe    T    G        0      0        2 
  19 chr19_42976026     ZGre    T    G        0      0        2 
  19 chr19_42976026     ZHar    T    G        1      2        2 
  19 chr19_42976026   Sample    T    G        0      0        2 
  19 chr19_43000440     AAsi    T    C        0      0        2 
  19 chr19_43000440     AKia    T    C        1      2        2 
  19 chr19_43000440     AOna    T    C        0      0        2 
  19 chr19_43000440     ASom    T    C        0      0        2 
  19 chr19_43000440     HCab    T    C        1      2        2 
  19 chr19_43000440     HPrz    T    C        1      2        2 
  19 chr19_43000440     ZBoe    T    C        0      0        2 
  19 chr19_43000440     ZGre    T    C        0      0        2 
  19 chr19_43000440     ZHar    T    C        0      0        2 
  19 chr19_43000440   Sample    T    C        0      0        2 
  19 chr19_43011987     AAsi    G    T        0      0        2 
  19 chr19_43011987     AKia    G    T        0      0        2 
  19 chr19_43011987     AOna    G    T        0      0        2 
  19 chr19_43011987     ASom    G    T        0      0        2 
  19 chr19_43011987     HCab    G    T        1      2        2 
  19 chr19_43011987     HPrz    G    T        1      2        2 
  19 chr19_43011987     ZBoe    G    T        0      0        2 
  19 chr19_43011987     ZGre    G    T        0      0        2 
  19 chr19_43011987     ZHar    G    T        0      0        2 
  19 chr19_43011987   Sample    G    T        0      0        2 
  19 chr19_43021001     AAsi    G    A      0.5      1        2 
  19 chr19_43021001     AKia    G    A        0      0        2 
  19 chr19_43021001     AOna    G    A        0      0        2 
  19 chr19_43021001     ASom    G    A        0      0        2 
  19 chr19_43021001     HCab    G    A        0      0        2 
  19 chr19_43021001     HPrz    G    A        0      0        2 
  19 chr19_43021001     ZBoe    G    A        0      0        2 
  19 chr19_43021001     ZGre    G    A        0      0        2 
  19 chr19_43021001     ZHar    G    A        0      0        2 
  19 chr19_43021001   Sample    G    A        0      0        2 
  19 chr19_43026340     AAsi    C    G        0      0        2 
  19 chr19_43026340     AKia    C    G        0      0        2 
  19 chr19_43026340     AOna    C    G        0      0        2 
  19 chr19_43026340     ASom    C    G        0      0        2 
  19 chr19_43026340     HCab    C    G        0      0        2 
  19 chr19_43026340     HPrz    C    G        0      0        2 
  19 chr19_43026340     ZBoe    C    G        0      0        2 
  19 chr19_43026340     ZGre    C    G        0      0        2 
  19 chr19_43026340     ZHar    C    G      0.5      1        2 
  19 chr19_43026340   Sample    C    G        0      0        2 
  19 chr19_43035317     AAsi    T    C        0      0        2 
  19 chr19_43035317     AKia    T    C        0      0        2 
  19 chr19_43035317     AOna    T    C        0      0        2 
  19 chr19_43035317     ASom    T    C        0      0        2 
  19 chr19_43035317     HCab    T    C        1      2        2 
  19 chr19_43035317     HPrz    T    C        1      2        2 
  19 chr19_43035317     ZBoe    T    C        0      0        2 
  19 chr19_43035317     ZGre    T    C        0      0        2 
  19 chr19_43035317     ZHar    T    C        0      0        2 
  19 chr19_43035317   Sample    T    C        0      0        2 
  19 chr19_43043359     AAsi    G    T        0      0        2 
  19 chr19_43043359     AKia    G    T        0      0        2 
  19 chr19_43043359     AOna    G    T        0      0        2 
  19 chr19_43043359     ASom    G    T        0      0        2 
  19 chr19_43043359     HCab    G    T        1      2        2 
  19 chr19_43043359     HPrz    G    T        1      2        2 
  19 chr19_43043359     ZBoe    G    T        0      0        2 
  19 chr19_43043359     ZGre    G    T        0      0        2 
  19 chr19_43043359     ZHar    G    T        0      0        2 
  19 chr19_43043359   Sample    G    T        0      0        2 
  19 chr19_43050681     AAsi    T    G      0.5      1        2 
  19 chr19_43050681     AKia    T    G        0      0        2 
  19 chr19_43050681     AOna    T    G        0      0        2 
  19 chr19_43050681     ASom    T    G        0      0        2 
  19 chr19_43050681     HCab    T    G        0      0        2 
  19 chr19_43050681     HPrz    T    G        0      0        2 
  19 chr19_43050681     ZBoe    T    G        0      0        2 
  19 chr19_43050681     ZGre    T    G        0      0        2 
  19 chr19_43050681     ZHar    T    G        0      0        2 
  19 chr19_43050681   Sample    T    G        0      0        2 
  19 chr19_43071342     AAsi    A    G        0      0        2 
  19 chr19_43071342     AKia    A    G        0      0        2 
  19 chr19_43071342     AOna    A    G        0      0        2 
  19 chr19_43071342     ASom    A    G        0      0        2 
  19 chr19_43071342     HCab    A    G        0      0        2 
  19 chr19_43071342     HPrz    A    G        0      0        2 
  19 chr19_43071342     ZBoe    A    G        0      0        2 
  19 chr19_43071342     ZGre    A    G        0      0        2 
  19 chr19_43071342     ZHar    A    G      0.5      1        2 
  19 chr19_43071342   Sample    A    G        0      0        2 
  19 chr19_43086106     AAsi    G    T        0      0        2 
  19 chr19_43086106     AKia    G    T        0      0        2 
  19 chr19_43086106     AOna    G    T        0      0        2 
  19 chr19_43086106     ASom    G    T        0      0        2 
  19 chr19_43086106     HCab    G    T        0      0        2 
  19 chr19_43086106     HPrz    G    T        0      0        2 
  19 chr19_43086106     ZBoe    G    T      0.5      1        2 
  19 chr19_43086106     ZGre    G    T        0      0        2 
  19 chr19_43086106     ZHar    G    T        0      0        2 
  19 chr19_43086106   Sample    G    T        0      0        2 
  19 chr19_43089102     AAsi    G    A        0      0        2 
  19 chr19_43089102     AKia    G    A        0      0        2 
  19 chr19_43089102     AOna    G    A        0      0        2 
  19 chr19_43089102     ASom    G    A        0      0        2 
  19 chr19_43089102     HCab    G    A        0      0        2 
  19 chr19_43089102     HPrz    G    A        0      0        2 
  19 chr19_43089102     ZBoe    G    A      0.5      1        2 
  19 chr19_43089102     ZGre    G    A        0      0        2 
  19 chr19_43089102     ZHar    G    A        0      0        2 
  19 chr19_43089102   Sample    G    A        0      0        2 
  19 chr19_43116484     AAsi    C    T        0      0        2 
  19 chr19_43116484     AKia    C    T        0      0        2 
  19 chr19_43116484     AOna    C    T        0      0        2 
  19 chr19_43116484     ASom    C    T        0      0        2 
  19 chr19_43116484     HCab    C    T        0      0        2 
  19 chr19_43116484     HPrz    C    T        0      0        2 
  19 chr19_43116484     ZBoe    C    T      0.5      1        2 
  19 chr19_43116484     ZGre    C    T        0      0        2 
  19 chr19_43116484     ZHar    C    T        0      0        2 
  19 chr19_43116484   Sample    C    T        0      0        2 
  19 chr19_43128489     AAsi    T    C        0      0        2 
  19 chr19_43128489     AKia    T    C      0.5      1        2 
  19 chr19_43128489     AOna    T    C        0      0        2 
  19 chr19_43128489     ASom    T    C        0      0        2 
  19 chr19_43128489     HCab    T    C        0      0        2 
  19 chr19_43128489     HPrz    T    C        0      0        2 
  19 chr19_43128489     ZBoe    T    C        0      0        2 
  19 chr19_43128489     ZGre    T    C        0      0        2 
  19 chr19_43128489     ZHar    T    C        0      0        2 
  19 chr19_43128489   Sample    T    C        0      0        2 
  19 chr19_43131899     AAsi    T    C        0      0        2 
  19 chr19_43131899     AKia    T    C        0      0        2 
  19 chr19_43131899     AOna    T    C        0      0        2 
  19 chr19_43131899     ASom    T    C        0      0        2 
  19 chr19_43131899     HCab    T    C        0      0        2 
  19 chr19_43131899     HPrz    T    C        0      0        2 
  19 chr19_43131899     ZBoe    T    C        0      0        2 
  19 chr19_43131899     ZGre    T    C        0      0        2 
  19 chr19_43131899     ZHar    T    C        1      2        2 
  19 chr19_43131899   Sample    T    C        0      0        2 
  19 chr19_43136912     AAsi    G    T        0      0        2 
  19 chr19_43136912     AKia    G    T        0      0        2 
  19 chr19_43136912     AOna    G    T        0      0        2 
  19 chr19_43136912     ASom    G    T        0      0        2 
  19 chr19_43136912     HCab    G    T        0      0        2 
  19 chr19_43136912     HPrz    G    T        0      0        2 
  19 chr19_43136912     ZBoe    G    T      0.5      1        2 
  19 chr19_43136912     ZGre    G    T        0      0        2 
  19 chr19_43136912     ZHar    G    T        0      0        2 
  19 chr19_43136912   Sample    G    T        0      0        2 
  19 chr19_43138578     AAsi    A    G        0      0        2 
  19 chr19_43138578     AKia    A    G        0      0        2 
  19 chr19_43138578     AOna    A    G        0      0        2 
  19 chr19_43138578     ASom    A    G        0      0        2 
  19 chr19_43138578     HCab    A    G        1      2        2 
  19 chr19_43138578     HPrz    A    G        1      2        2 
  19 chr19_43138578     ZBoe    A    G        0      0        2 
  19 chr19_43138578     ZGre    A    G        0      0        2 
  19 chr19_43138578     ZHar    A    G        0      0        2 
  19 chr19_43138578   Sample    A    G        0      0        2 
  19 chr19_43144740     AAsi    T    A        0      0        2 
  19 chr19_43144740     AKia    T    A        0      0        2 
  19 chr19_43144740     AOna    T    A        0      0        2 
  19 chr19_43144740     ASom    T    A        0      0        2 
  19 chr19_43144740     HCab    T    A        0      0        2 
  19 chr19_43144740     HPrz    T    A        0      0        2 
  19 chr19_43144740     ZBoe    T    A      0.5      1        2 
  19 chr19_43144740     ZGre    T    A        0      0        2 
  19 chr19_43144740     ZHar    T    A        0      0        2 
  19 chr19_43144740   Sample    T    A        0      0        2 
  19 chr19_43146739     AAsi    A    G        0      0        2 
  19 chr19_43146739     AKia    A    G        0      0        2 
  19 chr19_43146739     AOna    A    G        0      0        2 
  19 chr19_43146739     ASom    A    G        0      0        2 
  19 chr19_43146739     HCab    A    G        0      0        2 
  19 chr19_43146739     HPrz    A    G        0      0        2 
  19 chr19_43146739     ZBoe    A    G        1      2        2 
  19 chr19_43146739     ZGre    A    G        0      0        2 
  19 chr19_43146739     ZHar    A    G        0      0        2 
  19 chr19_43146739   Sample    A    G        0      0        2 
  19 chr19_43148038     AAsi    A    G        1      2        2 
  19 chr19_43148038     AKia    A    G        0      0        2 
  19 chr19_43148038     AOna    A    G        0      0        2 
  19 chr19_43148038     ASom    A    G        1      2        2 
  19 chr19_43148038     HCab    A    G        0      0        2 
  19 chr19_43148038     HPrz    A    G        0      0        2 
  19 chr19_43148038     ZBoe    A    G        0      0        2 
  19 chr19_43148038     ZGre    A    G        0      0        2 
  19 chr19_43148038     ZHar    A    G        0      0        2 
  19 chr19_43148038   Sample    A    G        0      0        2 
  19 chr19_43149771     AAsi    C    T        1      2        2 
  19 chr19_43149771     AKia    C    T        0      0        2 
  19 chr19_43149771     AOna    C    T        0      0        2 
  19 chr19_43149771     ASom    C    T      0.5      1        2 
  19 chr19_43149771     HCab    C    T        0      0        2 
  19 chr19_43149771     HPrz    C    T        0      0        2 
  19 chr19_43149771     ZBoe    C    T        0      0        2 
  19 chr19_43149771     ZGre    C    T        0      0        2 
  19 chr19_43149771     ZHar    C    T        0      0        2 
  19 chr19_43149771   Sample    C    T        1      2        2 
  19 chr19_43154095     AAsi    T    C        0      0        2 
  19 chr19_43154095     AKia    T    C        0      0        2 
  19 chr19_43154095     AOna    T    C        0      0        2 
  19 chr19_43154095     ASom    T    C        0      0        2 
  19 chr19_43154095     HCab    T    C        0      0        2 
  19 chr19_43154095     HPrz    T    C        0      0        2 
  19 chr19_43154095     ZBoe    T    C        0      0        2 
  19 chr19_43154095     ZGre    T    C        1      2        2 
  19 chr19_43154095     ZHar    T    C        1      2        2 
  19 chr19_43154095   Sample    T    C        0      0        2 
  19 chr19_43160436     AAsi    C    G        1      2        2 
  19 chr19_43160436     AKia    C    G        0      0        2 
  19 chr19_43160436     AOna    C    G        0      0        2 
  19 chr19_43160436     ASom    C    G        1      2        2 
  19 chr19_43160436     HCab    C    G        0      0        2 
  19 chr19_43160436     HPrz    C    G        0      0        2 
  19 chr19_43160436     ZBoe    C    G        0      0        2 
  19 chr19_43160436     ZGre    C    G        0      0        2 
  19 chr19_43160436     ZHar    C    G        0      0        2 
  19 chr19_43160436   Sample    C    G        1      2        2 
  19 chr19_43166257     AAsi    C    G        0      0        2 
  19 chr19_43166257     AKia    C    G        0      0        2 
  19 chr19_43166257     AOna    C    G        1      2        2 
  19 chr19_43166257     ASom    C    G        0      0        2 
  19 chr19_43166257     HCab    C    G        0      0        2 
  19 chr19_43166257     HPrz    C    G        0      0        2 
  19 chr19_43166257     ZBoe    C    G        0      0        2 
  19 chr19_43166257     ZGre    C    G        0      0        2 
  19 chr19_43166257     ZHar    C    G        0      0        2 
  19 chr19_43166257   Sample    C    G        0      0        2 
  19 chr19_43177954     AAsi    T    C        0      0        2 
  19 chr19_43177954     AKia    T    C        0      0        2 
  19 chr19_43177954     AOna    T    C        0      0        2 
  19 chr19_43177954     ASom    T    C        0      0        2 
  19 chr19_43177954     HCab    T    C        0      0        2 
  19 chr19_43177954     HPrz    T    C        0      0        2 
  19 chr19_43177954     ZBoe    T    C      0.5      1        2 
  19 chr19_43177954     ZGre    T    C        0      0        2 
  19 chr19_43177954     ZHar    T    C        0      0        2 
  19 chr19_43177954   Sample    T    C        0      0        2 
  19 chr19_43205702     AAsi    G    A        0      0        2 
  19 chr19_43205702     AKia    G    A        0      0        2 
  19 chr19_43205702     AOna    G    A        0      0        2 
  19 chr19_43205702     ASom    G    A        0      0        2 
  19 chr19_43205702     HCab    G    A      0.5      1        2 
  19 chr19_43205702     HPrz    G    A        0      0        2 
  19 chr19_43205702     ZBoe    G    A        0      0        2 
  19 chr19_43205702     ZGre    G    A        0      0        2 
  19 chr19_43205702     ZHar    G    A        0      0        2 
  19 chr19_43205702   Sample    G    A        0      0        2 
  19 chr19_43208032     AAsi    A    T        0      0        2 
  19 chr19_43208032     AKia    A    T        0      0        2 
  19 chr19_43208032     AOna    A    T        1      2        2 
  19 chr19_43208032     ASom    A    T        0      0        2 
  19 chr19_43208032     HCab    A    T        0      0        2 
  19 chr19_43208032     HPrz    A    T        0      0        2 
  19 chr19_43208032     ZBoe    A    T        0      0        2 
  19 chr19_43208032     ZGre    A    T        0      0        2 
  19 chr19_43208032     ZHar    A    T        0      0        2 
  19 chr19_43208032   Sample    A    T        0      0        2 
  19 chr19_43239392     AAsi    C    G        0      0        2 
  19 chr19_43239392     AKia    C    G        1      2        2 
  19 chr19_43239392     AOna    C    G        0      0        2 
  19 chr19_43239392     ASom    C    G        0      0        2 
  19 chr19_43239392     HCab    C    G        0      0        2 
  19 chr19_43239392     HPrz    C    G        0      0        2 
  19 chr19_43239392     ZBoe    C    G        0      0        2 
  19 chr19_43239392     ZGre    C    G        0      0        2 
  19 chr19_43239392     ZHar    C    G        0      0        2 
  19 chr19_43239392   Sample    C    G        0      0        2 
  19 chr19_43241969     AAsi    C    A        0      0        2 
  19 chr19_43241969     AKia    C    A        0      0        2 
  19 chr19_43241969     AOna    C    A        0      0        2 
  19 chr19_43241969     ASom    C    A        0      0        2 
  19 chr19_43241969     HCab    C    A        1      2        2 
  19 chr19_43241969     HPrz    C    A        1      2        2 
  19 chr19_43241969     ZBoe    C    A        0      0        2 
  19 chr19_43241969     ZGre    C    A        0      0        2 
  19 chr19_43241969     ZHar    C    A        0      0        2 
  19 chr19_43241969   Sample    C    A        0      0        2 
  19 chr19_43242205     AAsi    G    A        0      0        2 
  19 chr19_43242205     AKia    G    A        0      0        2 
  19 chr19_43242205     AOna    G    A        0      0        2 
  19 chr19_43242205     ASom    G    A        0      0        2 
  19 chr19_43242205     HCab    G    A        1      2        2 
  19 chr19_43242205     HPrz    G    A        1      2        2 
  19 chr19_43242205     ZBoe    G    A        0      0        2 
  19 chr19_43242205     ZGre    G    A        0      0        2 
  19 chr19_43242205     ZHar    G    A        0      0        2 
  19 chr19_43242205   Sample    G    A        0      0        2 
  19 chr19_43245243     AAsi    G    C        0      0        2 
  19 chr19_43245243     AKia    G    C        0      0        2 
  19 chr19_43245243     AOna    G    C        0      0        2 
  19 chr19_43245243     ASom    G    C        0      0        2 
  19 chr19_43245243     HCab    G    C        0      0        2 
  19 chr19_43245243     HPrz    G    C        0      0        2 
  19 chr19_43245243     ZBoe    G    C        1      2        2 
  19 chr19_43245243     ZGre    G    C        1      2        2 
  19 chr19_43245243     ZHar    G    C        1      2        2 
  19 chr19_43245243   Sample    G    C        0      0        2 
  19 chr19_43262883     AAsi    C    T        0      0        2 
  19 chr19_43262883     AKia    C    T        0      0        2 
  19 chr19_43262883     AOna    C    T        0      0        2 
  19 chr19_43262883     ASom    C    T        0      0        2 
  19 chr19_43262883     HCab    C    T        1      2        2 
  19 chr19_43262883     HPrz    C    T        1      2        2 
  19 chr19_43262883     ZBoe    C    T        0      0        2 
  19 chr19_43262883     ZGre    C    T        0      0        2 
  19 chr19_43262883     ZHar    C    T        0      0        2 
  19 chr19_43262883   Sample    C    T        0      0        2 
  19 chr19_43267970     AAsi    T    C        0      0        2 
  19 chr19_43267970     AKia    T    C        1      2        2 
  19 chr19_43267970     AOna    T    C        1      2        2 
  19 chr19_43267970     ASom    T    C        0      0        2 
  19 chr19_43267970     HCab    T    C        0      0        2 
  19 chr19_43267970     HPrz    T    C        0      0        2 
  19 chr19_43267970     ZBoe    T    C        0      0        2 
  19 chr19_43267970     ZGre    T    C        0      0        2 
  19 chr19_43267970     ZHar    T    C        0      0        2 
  19 chr19_43267970   Sample    T    C        0      0        2 
  19 chr19_43283030     AAsi    G    A        0      0        2 
  19 chr19_43283030     AKia    G    A        0      0        2 
  19 chr19_43283030     AOna    G    A        0      0        2 
  19 chr19_43283030     ASom    G    A        0      0        2 
  19 chr19_43283030     HCab    G    A        0      0        2 
  19 chr19_43283030     HPrz    G    A        0      0        2 
  19 chr19_43283030     ZBoe    G    A        0      0        2 
  19 chr19_43283030     ZGre    G    A        0      0        2 
  19 chr19_43283030     ZHar    G    A        1      2        2 
  19 chr19_43283030   Sample    G    A        0      0        2 
  19 chr19_43283039     AAsi    C    T        0      0        2 
  19 chr19_43283039     AKia    C    T        0      0        2 
  19 chr19_43283039     AOna    C    T      0.5      1        2 
  19 chr19_43283039     ASom    C    T        0      0        2 
  19 chr19_43283039     HCab    C    T        0      0        2 
  19 chr19_43283039     HPrz    C    T        0      0        2 
  19 chr19_43283039     ZBoe    C    T        0      0        2 
  19 chr19_43283039     ZGre    C    T        0      0        2 
  19 chr19_43283039     ZHar    C    T        0      0        2 
  19 chr19_43283039   Sample    C    T        0      0        2 
  19 chr19_43291084     AAsi    A    G        0      0        2 
  19 chr19_43291084     AKia    A    G        0      0        2 
  19 chr19_43291084     AOna    A    G        0      0        2 
  19 chr19_43291084     ASom    A    G        0      0        2 
  19 chr19_43291084     HCab    A    G        1      2        2 
  19 chr19_43291084     HPrz    A    G        1      2        2 
  19 chr19_43291084     ZBoe    A    G        0      0        2 
  19 chr19_43291084     ZGre    A    G        0      0        2 
  19 chr19_43291084     ZHar    A    G        0      0        2 
  19 chr19_43291084   Sample    A    G        0      0        2 
  19 chr19_43294145     AAsi    G    A        1      2        2 
  19 chr19_43294145     AKia    G    A        0      0        2 
  19 chr19_43294145     AOna    G    A        0      0        2 
  19 chr19_43294145     ASom    G    A        1      2        2 
  19 chr19_43294145     HCab    G    A        0      0        2 
  19 chr19_43294145     HPrz    G    A        0      0        2 
  19 chr19_43294145     ZBoe    G    A        0      0        2 
  19 chr19_43294145     ZGre    G    A        0      0        2 
  19 chr19_43294145     ZHar    G    A        0      0        2 
  19 chr19_43294145   Sample    G    A        1      2        2 
  19 chr19_43301184     AAsi    A    C        0      0        2 
  19 chr19_43301184     AKia    A    C        0      0        2 
  19 chr19_43301184     AOna    A    C        0      0        2 
  19 chr19_43301184     ASom    A    C        0      0        2 
  19 chr19_43301184     HCab    A    C        0      0        2 
  19 chr19_43301184     HPrz    A    C        0      0        2 
  19 chr19_43301184     ZBoe    A    C      0.5      1        2 
  19 chr19_43301184     ZGre    A    C        0      0        2 
  19 chr19_43301184     ZHar    A    C        0      0        2 
  19 chr19_43301184   Sample    A    C        0      0        2 
  19 chr19_43301215     AAsi    A    G        0      0        2 
  19 chr19_43301215     AKia    A    G        0      0        2 
  19 chr19_43301215     AOna    A    G        0      0        2 
  19 chr19_43301215     ASom    A    G        0      0        2 
  19 chr19_43301215     HCab    A    G        1      2        2 
  19 chr19_43301215     HPrz    A    G        1      2        2 
  19 chr19_43301215     ZBoe    A    G        0      0        2 
  19 chr19_43301215     ZGre    A    G        0      0        2 
  19 chr19_43301215     ZHar    A    G        0      0        2 
  19 chr19_43301215   Sample    A    G        0      0        2 
  19 chr19_43303373     AAsi    A    G        0      0        2 
  19 chr19_43303373     AKia    A    G        0      0        2 
  19 chr19_43303373     AOna    A    G        0      0        2 
  19 chr19_43303373     ASom    A    G        0      0        2 
  19 chr19_43303373     HCab    A    G        0      0        2 
  19 chr19_43303373     HPrz    A    G        0      0        2 
  19 chr19_43303373     ZBoe    A    G      0.5      1        2 
  19 chr19_43303373     ZGre    A    G        0      0        2 
  19 chr19_43303373     ZHar    A    G        0      0        2 
  19 chr19_43303373   Sample    A    G        0      0        2 
  19 chr19_43307433     AAsi    A    G        0      0        2 
  19 chr19_43307433     AKia    A    G        0      0        2 
  19 chr19_43307433     AOna    A    G        0      0        2 
  19 chr19_43307433     ASom    A    G        0      0        2 
  19 chr19_43307433     HCab    A    G        1      2        2 
  19 chr19_43307433     HPrz    A    G        1      2        2 
  19 chr19_43307433     ZBoe    A    G        0      0        2 
  19 chr19_43307433     ZGre    A    G        0      0        2 
  19 chr19_43307433     ZHar    A    G        0      0        2 
  19 chr19_43307433   Sample    A    G        0      0        2 
  19 chr19_43310354     AAsi    G    T        0      0        2 
  19 chr19_43310354     AKia    G    T        0      0        2 
  19 chr19_43310354     AOna    G    T        0      0        2 
  19 chr19_43310354     ASom    G    T        0      0        2 
  19 chr19_43310354     HCab    G    T        1      2        2 
  19 chr19_43310354     HPrz    G    T        1      2        2 
  19 chr19_43310354     ZBoe    G    T        0      0        2 
  19 chr19_43310354     ZGre    G    T        0      0        2 
  19 chr19_43310354     ZHar    G    T        0      0        2 
  19 chr19_43310354   Sample    G    T        0      0        2 
  19 chr19_43316513     AAsi    A    T        0      0        2 
  19 chr19_43316513     AKia    A    T        0      0        2 
  19 chr19_43316513     AOna    A    T        0      0        2 
  19 chr19_43316513     ASom    A    T        0      0        2 
  19 chr19_43316513     HCab    A    T        1      2        2 
  19 chr19_43316513     HPrz    A    T        1      2        2 
  19 chr19_43316513     ZBoe    A    T        0      0        2 
  19 chr19_43316513     ZGre    A    T        0      0        2 
  19 chr19_43316513     ZHar    A    T        0      0        2 
  19 chr19_43316513   Sample    A    T        0      0        2 
  19 chr19_43318906     AAsi    C    T        0      0        2 
  19 chr19_43318906     AKia    C    T        0      0        2 
  19 chr19_43318906     AOna    C    T        0      0        2 
  19 chr19_43318906     ASom    C    T        0      0        2 
  19 chr19_43318906     HCab    C    T        1      2        2 
  19 chr19_43318906     HPrz    C    T        1      2        2 
  19 chr19_43318906     ZBoe    C    T        0      0        2 
  19 chr19_43318906     ZGre    C    T        0      0        2 
  19 chr19_43318906     ZHar    C    T        0      0        2 
  19 chr19_43318906   Sample    C    T        0      0        2 
  19 chr19_43327344     AAsi    A    G        0      0        2 
  19 chr19_43327344     AKia    A    G        0      0        2 
  19 chr19_43327344     AOna    A    G      0.5      1        2 
  19 chr19_43327344     ASom    A    G        0      0        2 
  19 chr19_43327344     HCab    A    G        0      0        2 
  19 chr19_43327344     HPrz    A    G        0      0        2 
  19 chr19_43327344     ZBoe    A    G        0      0        2 
  19 chr19_43327344     ZGre    A    G        0      0        2 
  19 chr19_43327344     ZHar    A    G        0      0        2 
  19 chr19_43327344   Sample    A    G        0      0        2 
  19 chr19_43333868     AAsi    G    T        0      0        2 
  19 chr19_43333868     AKia    G    T        0      0        2 
  19 chr19_43333868     AOna    G    T        0      0        2 
  19 chr19_43333868     ASom    G    T        0      0        2 
  19 chr19_43333868     HCab    G    T        0      0        2 
  19 chr19_43333868     HPrz    G    T        0      0        2 
  19 chr19_43333868     ZBoe    G    T        0      0        2 
  19 chr19_43333868     ZGre    G    T        0      0        2 
  19 chr19_43333868     ZHar    G    T        1      2        2 
  19 chr19_43333868   Sample    G    T        0      0        2 
  19 chr19_43335598     AAsi    A    G        0      0        2 
  19 chr19_43335598     AKia    A    G        0      0        2 
  19 chr19_43335598     AOna    A    G        0      0        2 
  19 chr19_43335598     ASom    A    G        0      0        2 
  19 chr19_43335598     HCab    A    G        0      0        2 
  19 chr19_43335598     HPrz    A    G        0      0        2 
  19 chr19_43335598     ZBoe    A    G        0      0        2 
  19 chr19_43335598     ZGre    A    G        1      2        2 
  19 chr19_43335598     ZHar    A    G        0      0        2 
  19 chr19_43335598   Sample    A    G        0      0        2 
  19 chr19_43368250     AAsi    A    G        0      0        2 
  19 chr19_43368250     AKia    A    G        0      0        2 
  19 chr19_43368250     AOna    A    G        0      0        2 
  19 chr19_43368250     ASom    A    G        0      0        2 
  19 chr19_43368250     HCab    A    G        1      2        2 
  19 chr19_43368250     HPrz    A    G        1      2        2 
  19 chr19_43368250     ZBoe    A    G        0      0        2 
  19 chr19_43368250     ZGre    A    G        0      0        2 
  19 chr19_43368250     ZHar    A    G        0      0        2 
  19 chr19_43368250   Sample    A    G        0      0        2 
  19 chr19_43368931     AAsi    A    G        0      0        2 
  19 chr19_43368931     AKia    A    G        0      0        2 
  19 chr19_43368931     AOna    A    G        0      0        2 
  19 chr19_43368931     ASom    A    G        0      0        2 
  19 chr19_43368931     HCab    A    G        0      0        2 
  19 chr19_43368931     HPrz    A    G        0      0        2 
  19 chr19_43368931     ZBoe    A    G      0.5      1        2 
  19 chr19_43368931     ZGre    A    G        0      0        2 
  19 chr19_43368931     ZHar    A    G        0      0        2 
  19 chr19_43368931   Sample    A    G        0      0        2 
  19 chr19_43370357     AAsi    A    C        0      0        2 
  19 chr19_43370357     AKia    A    C        1      2        2 
  19 chr19_43370357     AOna    A    C      0.5      1        2 
  19 chr19_43370357     ASom    A    C        0      0        2 
  19 chr19_43370357     HCab    A    C        0      0        2 
  19 chr19_43370357     HPrz    A    C        0      0        2 
  19 chr19_43370357     ZBoe    A    C        0      0        2 
  19 chr19_43370357     ZGre    A    C        0      0        2 
  19 chr19_43370357     ZHar    A    C        0      0        2 
  19 chr19_43370357   Sample    A    C        0      0        2 
  19 chr19_43371575     AAsi    A    G        0      0        2 
  19 chr19_43371575     AKia    A    G        0      0        2 
  19 chr19_43371575     AOna    A    G        0      0        2 
  19 chr19_43371575     ASom    A    G        0      0        2 
  19 chr19_43371575     HCab    A    G        0      0        2 
  19 chr19_43371575     HPrz    A    G        0      0        2 
  19 chr19_43371575     ZBoe    A    G      0.5      1        2 
  19 chr19_43371575     ZGre    A    G        0      0        2 
  19 chr19_43371575     ZHar    A    G        0      0        2 
  19 chr19_43371575   Sample    A    G        0      0        2 
  19 chr19_43372562     AAsi    C    T        0      0        2 
  19 chr19_43372562     AKia    C    T        0      0        2 
  19 chr19_43372562     AOna    C    T      0.5      1        2 
  19 chr19_43372562     ASom    C    T        0      0        2 
  19 chr19_43372562     HCab    C    T        0      0        2 
  19 chr19_43372562     HPrz    C    T        0      0        2 
  19 chr19_43372562     ZBoe    C    T        0      0        2 
  19 chr19_43372562     ZGre    C    T        0      0        2 
  19 chr19_43372562     ZHar    C    T        0      0        2 
  19 chr19_43372562   Sample    C    T        0      0        2 
  19 chr19_43375472     AAsi    T    G        0      0        2 
  19 chr19_43375472     AKia    T    G        0      0        2 
  19 chr19_43375472     AOna    T    G      0.5      1        2 
  19 chr19_43375472     ASom    T    G        0      0        2 
  19 chr19_43375472     HCab    T    G        0      0        2 
  19 chr19_43375472     HPrz    T    G        0      0        2 
  19 chr19_43375472     ZBoe    T    G        0      0        2 
  19 chr19_43375472     ZGre    T    G        0      0        2 
  19 chr19_43375472     ZHar    T    G        0      0        2 
  19 chr19_43375472   Sample    T    G        0      0        2 
  19 chr19_43377529     AAsi    A    G        0      0        2 
  19 chr19_43377529     AKia    A    G        0      0        2 
  19 chr19_43377529     AOna    A    G        0      0        2 
  19 chr19_43377529     ASom    A    G        0      0        2 
  19 chr19_43377529     HCab    A    G        0      0        2 
  19 chr19_43377529     HPrz    A    G        0      0        2 
  19 chr19_43377529     ZBoe    A    G        0      0        2 
  19 chr19_43377529     ZGre    A    G        0      0        2 
  19 chr19_43377529     ZHar    A    G      0.5      1        2 
  19 chr19_43377529   Sample    A    G        0      0        2 
  19 chr19_43378185     AAsi    A    G        0      0        2 
  19 chr19_43378185     AKia    A    G        0      0        2 
  19 chr19_43378185     AOna    A    G        0      0        2 
  19 chr19_43378185     ASom    A    G        0      0        2 
  19 chr19_43378185     HCab    A    G        0      0        2 
  19 chr19_43378185     HPrz    A    G        0      0        2 
  19 chr19_43378185     ZBoe    A    G        0      0        2 
  19 chr19_43378185     ZGre    A    G        1      2        2 
  19 chr19_43378185     ZHar    A    G        0      0        2 
  19 chr19_43378185   Sample    A    G        0      0        2 
  19 chr19_43389718     AAsi    T    C        0      0        2 
  19 chr19_43389718     AKia    T    C      0.5      1        2 
  19 chr19_43389718     AOna    T    C        0      0        2 
  19 chr19_43389718     ASom    T    C        0      0        2 
  19 chr19_43389718     HCab    T    C        0      0        2 
  19 chr19_43389718     HPrz    T    C        0      0        2 
  19 chr19_43389718     ZBoe    T    C        0      0        2 
  19 chr19_43389718     ZGre    T    C        0      0        2 
  19 chr19_43389718     ZHar    T    C        0      0        2 
  19 chr19_43389718   Sample    T    C        0      0        2 
  19 chr19_43394644     AAsi    T    C        0      0        2 
  19 chr19_43394644     AKia    T    C        0      0        2 
  19 chr19_43394644     AOna    T    C        0      0        2 
  19 chr19_43394644     ASom    T    C        0      0        2 
  19 chr19_43394644     HCab    T    C        1      2        2 
  19 chr19_43394644     HPrz    T    C        1      2        2 
  19 chr19_43394644     ZBoe    T    C        0      0        2 
  19 chr19_43394644     ZGre    T    C        0      0        2 
  19 chr19_43394644     ZHar    T    C        0      0        2 
  19 chr19_43394644   Sample    T    C        0      0        2 
  19 chr19_43395585     AAsi    A    G        0      0        2 
  19 chr19_43395585     AKia    A    G      0.5      1        2 
  19 chr19_43395585     AOna    A    G        0      0        2 
  19 chr19_43395585     ASom    A    G        0      0        2 
  19 chr19_43395585     HCab    A    G        0      0        2 
  19 chr19_43395585     HPrz    A    G        0      0        2 
  19 chr19_43395585     ZBoe    A    G        0      0        2 
  19 chr19_43395585     ZGre    A    G        0      0        2 
  19 chr19_43395585     ZHar    A    G        0      0        2 
  19 chr19_43395585   Sample    A    G        0      0        2 
  19 chr19_43396799     AAsi    G    A        0      0        2 
  19 chr19_43396799     AKia    G    A        0      0        2 
  19 chr19_43396799     AOna    G    A        0      0        2 
  19 chr19_43396799     ASom    G    A        0      0        2 
  19 chr19_43396799     HCab    G    A        1      2        2 
  19 chr19_43396799     HPrz    G    A        1      2        2 
  19 chr19_43396799     ZBoe    G    A        0      0        2 
  19 chr19_43396799     ZGre    G    A        0      0        2 
  19 chr19_43396799     ZHar    G    A        0      0        2 
  19 chr19_43396799   Sample    G    A        0      0        2 
  19 chr19_43399782     AAsi    G    A        0      0        2 
  19 chr19_43399782     AKia    G    A        0      0        2 
  19 chr19_43399782     AOna    G    A        0      0        2 
  19 chr19_43399782     ASom    G    A        0      0        2 
  19 chr19_43399782     HCab    G    A        1      2        2 
  19 chr19_43399782     HPrz    G    A        1      2        2 
  19 chr19_43399782     ZBoe    G    A        0      0        2 
  19 chr19_43399782     ZGre    G    A        0      0        2 
  19 chr19_43399782     ZHar    G    A        0      0        2 
  19 chr19_43399782   Sample    G    A        0      0        2 
  19 chr19_43401911     AAsi    T    C        0      0        2 
  19 chr19_43401911     AKia    T    C        0      0        2 
  19 chr19_43401911     AOna    T    C        0      0        2 
  19 chr19_43401911     ASom    T    C      0.5      1        2 
  19 chr19_43401911     HCab    T    C        0      0        2 
  19 chr19_43401911     HPrz    T    C        0      0        2 
  19 chr19_43401911     ZBoe    T    C        0      0        2 
  19 chr19_43401911     ZGre    T    C        0      0        2 
  19 chr19_43401911     ZHar    T    C        0      0        2 
  19 chr19_43401911   Sample    T    C        0      0        2 
  19 chr19_43414015     AAsi    T    C        0      0        2 
  19 chr19_43414015     AKia    T    C        0      0        2 
  19 chr19_43414015     AOna    T    C        0      0        2 
  19 chr19_43414015     ASom    T    C        0      0        2 
  19 chr19_43414015     HCab    T    C        0      0        2 
  19 chr19_43414015     HPrz    T    C        0      0        2 
  19 chr19_43414015     ZBoe    T    C        0      0        2 
  19 chr19_43414015     ZGre    T    C        1      2        2 
  19 chr19_43414015     ZHar    T    C        0      0        2 
  19 chr19_43414015   Sample    T    C        0      0        2 
  19 chr19_43415239     AAsi    C    T        0      0        2 
  19 chr19_43415239     AKia    C    T        0      0        2 
  19 chr19_43415239     AOna    C    T        0      0        2 
  19 chr19_43415239     ASom    C    T        0      0        2 
  19 chr19_43415239     HCab    C    T        0      0        2 
  19 chr19_43415239     HPrz    C    T        0      0        2 
  19 chr19_43415239     ZBoe    C    T        1      2        2 
  19 chr19_43415239     ZGre    C    T        0      0        2 
  19 chr19_43415239     ZHar    C    T        0      0        2 
  19 chr19_43415239   Sample    C    T        0      0        2 
  19 chr19_43449701     AAsi    G    C        0      0        2 
  19 chr19_43449701     AKia    G    C      0.5      1        2 
  19 chr19_43449701     AOna    G    C        0      0        2 
  19 chr19_43449701     ASom    G    C        0      0        2 
  19 chr19_43449701     HCab    G    C        0      0        2 
  19 chr19_43449701     HPrz    G    C        0      0        2 
  19 chr19_43449701     ZBoe    G    C        0      0        2 
  19 chr19_43449701     ZGre    G    C        0      0        2 
  19 chr19_43449701     ZHar    G    C        0      0        2 
  19 chr19_43449701   Sample    G    C        0      0        2 
  19 chr19_43450902     AAsi    G    A        0      0        2 
  19 chr19_43450902     AKia    G    A        0      0        2 
  19 chr19_43450902     AOna    G    A        0      0        2 
  19 chr19_43450902     ASom    G    A        0      0        2 
  19 chr19_43450902     HCab    G    A        0      0        2 
  19 chr19_43450902     HPrz    G    A        0      0        2 
  19 chr19_43450902     ZBoe    G    A      0.5      1        2 
  19 chr19_43450902     ZGre    G    A        0      0        2 
  19 chr19_43450902     ZHar    G    A        0      0        2 
  19 chr19_43450902   Sample    G    A        0      0        2 
  19 chr19_43452583     AAsi    T    C        0      0        2 
  19 chr19_43452583     AKia    T    C      0.5      1        2 
  19 chr19_43452583     AOna    T    C        0      0        2 
  19 chr19_43452583     ASom    T    C        0      0        2 
  19 chr19_43452583     HCab    T    C        0      0        2 
  19 chr19_43452583     HPrz    T    C        0      0        2 
  19 chr19_43452583     ZBoe    T    C        0      0        2 
  19 chr19_43452583     ZGre    T    C        0      0        2 
  19 chr19_43452583     ZHar    T    C        0      0        2 
  19 chr19_43452583   Sample    T    C        0      0        2 
  19 chr19_43452907     AAsi    C    G        0      0        2 
  19 chr19_43452907     AKia    C    G        0      0        2 
  19 chr19_43452907     AOna    C    G        0      0        2 
  19 chr19_43452907     ASom    C    G        0      0        2 
  19 chr19_43452907     HCab    C    G        0      0        2 
  19 chr19_43452907     HPrz    C    G        0      0        2 
  19 chr19_43452907     ZBoe    C    G        0      0        2 
  19 chr19_43452907     ZGre    C    G        0      0        2 
  19 chr19_43452907     ZHar    C    G        1      2        2 
  19 chr19_43452907   Sample    C    G        0      0        2 
  19 chr19_43452990     AAsi    A    G        1      2        2 
  19 chr19_43452990     AKia    A    G        0      0        2 
  19 chr19_43452990     AOna    A    G        0      0        2 
  19 chr19_43452990     ASom    A    G      0.5      1        2 
  19 chr19_43452990     HCab    A    G        0      0        2 
  19 chr19_43452990     HPrz    A    G        0      0        2 
  19 chr19_43452990     ZBoe    A    G        0      0        2 
  19 chr19_43452990     ZGre    A    G        0      0        2 
  19 chr19_43452990     ZHar    A    G        0      0        2 
  19 chr19_43452990   Sample    A    G        1      2        2 
  19 chr19_43453900     AAsi    T    C        0      0        2 
  19 chr19_43453900     AKia    T    C        0      0        2 
  19 chr19_43453900     AOna    T    C        0      0        2 
  19 chr19_43453900     ASom    T    C        0      0        2 
  19 chr19_43453900     HCab    T    C        0      0        2 
  19 chr19_43453900     HPrz    T    C        0      0        2 
  19 chr19_43453900     ZBoe    T    C      0.5      1        2 
  19 chr19_43453900     ZGre    T    C        1      2        2 
  19 chr19_43453900     ZHar    T    C        1      2        2 
  19 chr19_43453900   Sample    T    C        0      0        2 
  19 chr19_43455978     AAsi    C    A        0      0        2 
  19 chr19_43455978     AKia    C    A        0      0        2 
  19 chr19_43455978     AOna    C    A        0      0        2 
  19 chr19_43455978     ASom    C    A      0.5      1        2 
  19 chr19_43455978     HCab    C    A        0      0        2 
  19 chr19_43455978     HPrz    C    A        0      0        2 
  19 chr19_43455978     ZBoe    C    A        0      0        2 
  19 chr19_43455978     ZGre    C    A        0      0        2 
  19 chr19_43455978     ZHar    C    A        0      0        2 
  19 chr19_43455978   Sample    C    A        0      0        2 
  19 chr19_43466569     AAsi    A    T        0      0        2 
  19 chr19_43466569     AKia    A    T        0      0        2 
  19 chr19_43466569     AOna    A    T        0      0        2 
  19 chr19_43466569     ASom    A    T        0      0        2 
  19 chr19_43466569     HCab    A    T        1      2        2 
  19 chr19_43466569     HPrz    A    T        1      2        2 
  19 chr19_43466569     ZBoe    A    T        0      0        2 
  19 chr19_43466569     ZGre    A    T        0      0        2 
  19 chr19_43466569     ZHar    A    T        0      0        2 
  19 chr19_43466569   Sample    A    T        0      0        2 
  19 chr19_43471136     AAsi    G    A        0      0        2 
  19 chr19_43471136     AKia    G    A        1      2        2 
  19 chr19_43471136     AOna    G    A        0      0        2 
  19 chr19_43471136     ASom    G    A        0      0        2 
  19 chr19_43471136     HCab    G    A        0      0        2 
  19 chr19_43471136     HPrz    G    A        0      0        2 
  19 chr19_43471136     ZBoe    G    A        0      0        2 
  19 chr19_43471136     ZGre    G    A        0      0        2 
  19 chr19_43471136     ZHar    G    A        0      0        2 
  19 chr19_43471136   Sample    G    A        0      0        2 
  19 chr19_43481086     AAsi    C    A        0      0        2 
  19 chr19_43481086     AKia    C    A      0.5      1        2 
  19 chr19_43481086     AOna    C    A        1      2        2 
  19 chr19_43481086     ASom    C    A        0      0        2 
  19 chr19_43481086     HCab    C    A        0      0        2 
  19 chr19_43481086     HPrz    C    A        0      0        2 
  19 chr19_43481086     ZBoe    C    A        0      0        2 
  19 chr19_43481086     ZGre    C    A        0      0        2 
  19 chr19_43481086     ZHar    C    A        0      0        2 
  19 chr19_43481086   Sample    C    A        0      0        2 
  19 chr19_43497809     AAsi    C    T        1      2        2 
  19 chr19_43497809     AKia    C    T        0      0        2 
  19 chr19_43497809     AOna    C    T        0      0        2 
  19 chr19_43497809     ASom    C    T        1      2        2 
  19 chr19_43497809     HCab    C    T        0      0        2 
  19 chr19_43497809     HPrz    C    T        0      0        2 
  19 chr19_43497809     ZBoe    C    T        0      0        2 
  19 chr19_43497809     ZGre    C    T        0      0        2 
  19 chr19_43497809     ZHar    C    T        0      0        2 
  19 chr19_43497809   Sample    C    T        1      2        2 
  19 chr19_43525072     AAsi    G    A        0      0        2 
  19 chr19_43525072     AKia    G    A        0      0        2 
  19 chr19_43525072     AOna    G    A      0.5      1        2 
  19 chr19_43525072     ASom    G    A        0      0        2 
  19 chr19_43525072     HCab    G    A        0      0        2 
  19 chr19_43525072     HPrz    G    A        0      0        2 
  19 chr19_43525072     ZBoe    G    A        0      0        2 
  19 chr19_43525072     ZGre    G    A        0      0        2 
  19 chr19_43525072     ZHar    G    A        0      0        2 
  19 chr19_43525072   Sample    G    A        0      0        2 
  19 chr19_43527044     AAsi    C    T        0      0        2 
  19 chr19_43527044     AKia    C    T      0.5      1        2 
  19 chr19_43527044     AOna    C    T        0      0        2 
  19 chr19_43527044     ASom    C    T        0      0        2 
  19 chr19_43527044     HCab    C    T        0      0        2 
  19 chr19_43527044     HPrz    C    T        0      0        2 
  19 chr19_43527044     ZBoe    C    T        0      0        2 
  19 chr19_43527044     ZGre    C    T        0      0        2 
  19 chr19_43527044     ZHar    C    T        0      0        2 
  19 chr19_43527044   Sample    C    T        0      0        2 
  19 chr19_43528964     AAsi    A    G        0      0        2 
  19 chr19_43528964     AKia    A    G        0      0        2 
  19 chr19_43528964     AOna    A    G        0      0        2 
  19 chr19_43528964     ASom    A    G        0      0        2 
  19 chr19_43528964     HCab    A    G        0      0        2 
  19 chr19_43528964     HPrz    A    G        0      0        2 
  19 chr19_43528964     ZBoe    A    G        1      2        2 
  19 chr19_43528964     ZGre    A    G        0      0        2 
  19 chr19_43528964     ZHar    A    G        0      0        2 
  19 chr19_43528964   Sample    A    G        0      0        2 
  19 chr19_43541340     AAsi    G    T        0      0        2 
  19 chr19_43541340     AKia    G    T        0      0        2 
  19 chr19_43541340     AOna    G    T        0      0        2 
  19 chr19_43541340     ASom    G    T        0      0        2 
  19 chr19_43541340     HCab    G    T        0      0        2 
  19 chr19_43541340     HPrz    G    T        0      0        2 
  19 chr19_43541340     ZBoe    G    T        1      2        2 
  19 chr19_43541340     ZGre    G    T        0      0        2 
  19 chr19_43541340     ZHar    G    T        0      0        2 
  19 chr19_43541340   Sample    G    T        0      0        2 
  19 chr19_43549004     AAsi    G    A        0      0        2 
  19 chr19_43549004     AKia    G    A      0.5      1        2 
  19 chr19_43549004     AOna    G    A        0      0        2 
  19 chr19_43549004     ASom    G    A        0      0        2 
  19 chr19_43549004     HCab    G    A        0      0        2 
  19 chr19_43549004     HPrz    G    A        0      0        2 
  19 chr19_43549004     ZBoe    G    A        0      0        2 
  19 chr19_43549004     ZGre    G    A        0      0        2 
  19 chr19_43549004     ZHar    G    A        0      0        2 
  19 chr19_43549004   Sample    G    A        0      0        2 
  19 chr19_43553510     AAsi    A    C        0      0        2 
  19 chr19_43553510     AKia    A    C        0      0        2 
  19 chr19_43553510     AOna    A    C        0      0        2 
  19 chr19_43553510     ASom    A    C        0      0        2 
  19 chr19_43553510     HCab    A    C        0      0        2 
  19 chr19_43553510     HPrz    A    C        0      0        2 
  19 chr19_43553510     ZBoe    A    C      0.5      1        2 
  19 chr19_43553510     ZGre    A    C        0      0        2 
  19 chr19_43553510     ZHar    A    C        0      0        2 
  19 chr19_43553510   Sample    A    C        0      0        2 
  19 chr19_43555214     AAsi    G    A        0      0        2 
  19 chr19_43555214     AKia    G    A        0      0        2 
  19 chr19_43555214     AOna    G    A        0      0        2 
  19 chr19_43555214     ASom    G    A        0      0        2 
  19 chr19_43555214     HCab    G    A        0      0        2 
  19 chr19_43555214     HPrz    G    A        0      0        2 
  19 chr19_43555214     ZBoe    G    A        0      0        2 
  19 chr19_43555214     ZGre    G    A        0      0        2 
  19 chr19_43555214     ZHar    G    A        1      2        2 
  19 chr19_43555214   Sample    G    A        0      0        2 
  19 chr19_43560544     AAsi    A    G        0      0        2 
  19 chr19_43560544     AKia    A    G        0      0        2 
  19 chr19_43560544     AOna    A    G        0      0        2 
  19 chr19_43560544     ASom    A    G        0      0        2 
  19 chr19_43560544     HCab    A    G      0.5      1        2 
  19 chr19_43560544     HPrz    A    G        0      0        2 
  19 chr19_43560544     ZBoe    A    G        0      0        2 
  19 chr19_43560544     ZGre    A    G        0      0        2 
  19 chr19_43560544     ZHar    A    G        0      0        2 
  19 chr19_43560544   Sample    A    G        0      0        2 
  19 chr19_43567333     AAsi    G    A        0      0        2 
  19 chr19_43567333     AKia    G    A        0      0        2 
  19 chr19_43567333     AOna    G    A        0      0        2 
  19 chr19_43567333     ASom    G    A        0      0        2 
  19 chr19_43567333     HCab    G    A      0.5      1        2 
  19 chr19_43567333     HPrz    G    A        0      0        2 
  19 chr19_43567333     ZBoe    G    A        0      0        2 
  19 chr19_43567333     ZGre    G    A        0      0        2 
  19 chr19_43567333     ZHar    G    A        0      0        2 
  19 chr19_43567333   Sample    G    A        0      0        2 
  19 chr19_43573392     AAsi    T    C        0      0        2 
  19 chr19_43573392     AKia    T    C        0      0        2 
  19 chr19_43573392     AOna    T    C        1      2        2 
  19 chr19_43573392     ASom    T    C        0      0        2 
  19 chr19_43573392     HCab    T    C        1      2        2 
  19 chr19_43573392     HPrz    T    C        1      2        2 
  19 chr19_43573392     ZBoe    T    C        0      0        2 
  19 chr19_43573392     ZGre    T    C        0      0        2 
  19 chr19_43573392     ZHar    T    C        0      0        2 
  19 chr19_43573392   Sample    T    C        0      0        2 
  19 chr19_43585664     AAsi    A    C        0      0        2 
  19 chr19_43585664     AKia    A    C        0      0        2 
  19 chr19_43585664     AOna    A    C        0      0        2 
  19 chr19_43585664     ASom    A    C        0      0        2 
  19 chr19_43585664     HCab    A    C        1      2        2 
  19 chr19_43585664     HPrz    A    C        1      2        2 
  19 chr19_43585664     ZBoe    A    C        0      0        2 
  19 chr19_43585664     ZGre    A    C        0      0        2 
  19 chr19_43585664     ZHar    A    C        0      0        2 
  19 chr19_43585664   Sample    A    C        0      0        2 
  19 chr19_43608435     AAsi    T    G        0      0        2 
  19 chr19_43608435     AKia    T    G        0      0        2 
  19 chr19_43608435     AOna    T    G        0      0        2 
  19 chr19_43608435     ASom    T    G        0      0        2 
  19 chr19_43608435     HCab    T    G        1      2        2 
  19 chr19_43608435     HPrz    T    G        1      2        2 
  19 chr19_43608435     ZBoe    T    G        0      0        2 
  19 chr19_43608435     ZGre    T    G        0      0        2 
  19 chr19_43608435     ZHar    T    G        0      0        2 
  19 chr19_43608435   Sample    T    G        0      0        2 
  19 chr19_43612537     AAsi    C    T        0      0        2 
  19 chr19_43612537     AKia    C    T        0      0        2 
  19 chr19_43612537     AOna    C    T        0      0        2 
  19 chr19_43612537     ASom    C    T        0      0        2 
  19 chr19_43612537     HCab    C    T        0      0        2 
  19 chr19_43612537     HPrz    C    T        0      0        2 
  19 chr19_43612537     ZBoe    C    T        0      0        2 
  19 chr19_43612537     ZGre    C    T        1      2        2 
  19 chr19_43612537     ZHar    C    T        0      0        2 
  19 chr19_43612537   Sample    C    T        0      0        2 
  19 chr19_43618006     AAsi    T    C      0.5      1        2 
  19 chr19_43618006     AKia    T    C        0      0        2 
  19 chr19_43618006     AOna    T    C        0      0        2 
  19 chr19_43618006     ASom    T    C        0      0        2 
  19 chr19_43618006     HCab    T    C        0      0        2 
  19 chr19_43618006     HPrz    T    C        0      0        2 
  19 chr19_43618006     ZBoe    T    C        0      0        2 
  19 chr19_43618006     ZGre    T    C        0      0        2 
  19 chr19_43618006     ZHar    T    C        0      0        2 
  19 chr19_43618006   Sample    T    C        0      0        2 
  19 chr19_43619859     AAsi    T    C        0      0        2 
  19 chr19_43619859     AKia    T    C        0      0        2 
  19 chr19_43619859     AOna    T    C        0      0        2 
  19 chr19_43619859     ASom    T    C        0      0        2 
  19 chr19_43619859     HCab    T    C        1      2        2 
  19 chr19_43619859     HPrz    T    C        1      2        2 
  19 chr19_43619859     ZBoe    T    C        0      0        2 
  19 chr19_43619859     ZGre    T    C        0      0        2 
  19 chr19_43619859     ZHar    T    C        0      0        2 
  19 chr19_43619859   Sample    T    C        0      0        2 
  19 chr19_43621327     AAsi    G    A        0      0        2 
  19 chr19_43621327     AKia    G    A        0      0        2 
  19 chr19_43621327     AOna    G    A        0      0        2 
  19 chr19_43621327     ASom    G    A        0      0        2 
  19 chr19_43621327     HCab    G    A        1      2        2 
  19 chr19_43621327     HPrz    G    A        1      2        2 
  19 chr19_43621327     ZBoe    G    A        0      0        2 
  19 chr19_43621327     ZGre    G    A        0      0        2 
  19 chr19_43621327     ZHar    G    A        0      0        2 
  19 chr19_43621327   Sample    G    A        0      0        2 
  19 chr19_43629436     AAsi    T    C        0      0        2 
  19 chr19_43629436     AKia    T    C        0      0        2 
  19 chr19_43629436     AOna    T    C        0      0        2 
  19 chr19_43629436     ASom    T    C        0      0        2 
  19 chr19_43629436     HCab    T    C        0      0        2 
  19 chr19_43629436     HPrz    T    C      0.5      1        2 
  19 chr19_43629436     ZBoe    T    C        0      0        2 
  19 chr19_43629436     ZGre    T    C        0      0        2 
  19 chr19_43629436     ZHar    T    C        0      0        2 
  19 chr19_43629436   Sample    T    C        0      0        2 
  19 chr19_43631163     AAsi    G    A        0      0        2 
  19 chr19_43631163     AKia    G    A        0      0        2 
  19 chr19_43631163     AOna    G    A        0      0        2 
  19 chr19_43631163     ASom    G    A        0      0        2 
  19 chr19_43631163     HCab    G    A        1      2        2 
  19 chr19_43631163     HPrz    G    A        1      2        2 
  19 chr19_43631163     ZBoe    G    A        0      0        2 
  19 chr19_43631163     ZGre    G    A        0      0        2 
  19 chr19_43631163     ZHar    G    A        0      0        2 
  19 chr19_43631163   Sample    G    A        0      0        2 
  19 chr19_43635910     AAsi    G    A        0      0        2 
  19 chr19_43635910     AKia    G    A        0      0        2 
  19 chr19_43635910     AOna    G    A        0      0        2 
  19 chr19_43635910     ASom    G    A        0      0        2 
  19 chr19_43635910     HCab    G    A        1      2        2 
  19 chr19_43635910     HPrz    G    A        1      2        2 
  19 chr19_43635910     ZBoe    G    A        0      0        2 
  19 chr19_43635910     ZGre    G    A        0      0        2 
  19 chr19_43635910     ZHar    G    A        0      0        2 
  19 chr19_43635910   Sample    G    A        0      0        2 
  19 chr19_43640617     AAsi    A    G        1      2        2 
  19 chr19_43640617     AKia    A    G        0      0        2 
  19 chr19_43640617     AOna    A    G        0      0        2 
  19 chr19_43640617     ASom    A    G        1      2        2 
  19 chr19_43640617     HCab    A    G        0      0        2 
  19 chr19_43640617     HPrz    A    G        0      0        2 
  19 chr19_43640617     ZBoe    A    G        0      0        2 
  19 chr19_43640617     ZGre    A    G        0      0        2 
  19 chr19_43640617     ZHar    A    G        0      0        2 
  19 chr19_43640617   Sample    A    G        1      2        2 
  19 chr19_43641019     AAsi    T    G        0      0        2 
  19 chr19_43641019     AKia    T    G        0      0        2 
  19 chr19_43641019     AOna    T    G        0      0        2 
  19 chr19_43641019     ASom    T    G        0      0        2 
  19 chr19_43641019     HCab    T    G        1      2        2 
  19 chr19_43641019     HPrz    T    G        1      2        2 
  19 chr19_43641019     ZBoe    T    G        0      0        2 
  19 chr19_43641019     ZGre    T    G        0      0        2 
  19 chr19_43641019     ZHar    T    G        0      0        2 
  19 chr19_43641019   Sample    T    G        0      0        2 
  19 chr19_43661436     AAsi    A    G        0      0        2 
  19 chr19_43661436     AKia    A    G        0      0        2 
  19 chr19_43661436     AOna    A    G        0      0        2 
  19 chr19_43661436     ASom    A    G        0      0        2 
  19 chr19_43661436     HCab    A    G        0      0        2 
  19 chr19_43661436     HPrz    A    G        0      0        2 
  19 chr19_43661436     ZBoe    A    G        0      0        2 
  19 chr19_43661436     ZGre    A    G        1      2        2 
  19 chr19_43661436     ZHar    A    G        0      0        2 
  19 chr19_43661436   Sample    A    G        0      0        2 
  19 chr19_43667913     AAsi    A    C        0      0        2 
  19 chr19_43667913     AKia    A    C        0      0        2 
  19 chr19_43667913     AOna    A    C        0      0        2 
  19 chr19_43667913     ASom    A    C        0      0        2 
  19 chr19_43667913     HCab    A    C        1      2        2 
  19 chr19_43667913     HPrz    A    C        1      2        2 
  19 chr19_43667913     ZBoe    A    C        0      0        2 
  19 chr19_43667913     ZGre    A    C        0      0        2 
  19 chr19_43667913     ZHar    A    C        0      0        2 
  19 chr19_43667913   Sample    A    C        0      0        2 
  19 chr19_43668037     AAsi    T    G        0      0        2 
  19 chr19_43668037     AKia    T    G        0      0        2 
  19 chr19_43668037     AOna    T    G        0      0        2 
  19 chr19_43668037     ASom    T    G        0      0        2 
  19 chr19_43668037     HCab    T    G        1      2        2 
  19 chr19_43668037     HPrz    T    G        0      0        2 
  19 chr19_43668037     ZBoe    T    G        0      0        2 
  19 chr19_43668037     ZGre    T    G        0      0        2 
  19 chr19_43668037     ZHar    T    G        0      0        2 
  19 chr19_43668037   Sample    T    G        0      0        2 
  19 chr19_43670129     AAsi    A    C        0      0        2 
  19 chr19_43670129     AKia    A    C        0      0        2 
  19 chr19_43670129     AOna    A    C        0      0        2 
  19 chr19_43670129     ASom    A    C        0      0        2 
  19 chr19_43670129     HCab    A    C        1      2        2 
  19 chr19_43670129     HPrz    A    C        1      2        2 
  19 chr19_43670129     ZBoe    A    C        0      0        2 
  19 chr19_43670129     ZGre    A    C        0      0        2 
  19 chr19_43670129     ZHar    A    C        0      0        2 
  19 chr19_43670129   Sample    A    C        0      0        2 
  19 chr19_43672683     AAsi    G    A        1      2        2 
  19 chr19_43672683     AKia    G    A        0      0        2 
  19 chr19_43672683     AOna    G    A        0      0        2 
  19 chr19_43672683     ASom    G    A        0      0        2 
  19 chr19_43672683     HCab    G    A        0      0        2 
  19 chr19_43672683     HPrz    G    A        0      0        2 
  19 chr19_43672683     ZBoe    G    A        0      0        2 
  19 chr19_43672683     ZGre    G    A        0      0        2 
  19 chr19_43672683     ZHar    G    A        0      0        2 
  19 chr19_43672683   Sample    G    A        0      0        2 
  19 chr19_43673221     AAsi    G    A        0      0        2 
  19 chr19_43673221     AKia    G    A      0.5      1        2 
  19 chr19_43673221     AOna    G    A        0      0        2 
  19 chr19_43673221     ASom    G    A        0      0        2 
  19 chr19_43673221     HCab    G    A        0      0        2 
  19 chr19_43673221     HPrz    G    A        0      0        2 
  19 chr19_43673221     ZBoe    G    A        0      0        2 
  19 chr19_43673221     ZGre    G    A        0      0        2 
  19 chr19_43673221     ZHar    G    A        0      0        2 
  19 chr19_43673221   Sample    G    A        0      0        2 
  19 chr19_43674495     AAsi    T    C        0      0        2 
  19 chr19_43674495     AKia    T    C        0      0        2 
  19 chr19_43674495     AOna    T    C        0      0        2 
  19 chr19_43674495     ASom    T    C        0      0        2 
  19 chr19_43674495     HCab    T    C        0      0        2 
  19 chr19_43674495     HPrz    T    C        0      0        2 
  19 chr19_43674495     ZBoe    T    C      0.5      1        2 
  19 chr19_43674495     ZGre    T    C        1      2        2 
  19 chr19_43674495     ZHar    T    C        0      0        2 
  19 chr19_43674495   Sample    T    C        0      0        2 
  19 chr19_43680325     AAsi    A    C        0      0        2 
  19 chr19_43680325     AKia    A    C        0      0        2 
  19 chr19_43680325     AOna    A    C        0      0        2 
  19 chr19_43680325     ASom    A    C        0      0        2 
  19 chr19_43680325     HCab    A    C        1      2        2 
  19 chr19_43680325     HPrz    A    C        1      2        2 
  19 chr19_43680325     ZBoe    A    C        0      0        2 
  19 chr19_43680325     ZGre    A    C        0      0        2 
  19 chr19_43680325     ZHar    A    C        0      0        2 
  19 chr19_43680325   Sample    A    C        0      0        2 
  19 chr19_43697476     AAsi    A    G        0      0        2 
  19 chr19_43697476     AKia    A    G        1      2        2 
  19 chr19_43697476     AOna    A    G        1      2        2 
  19 chr19_43697476     ASom    A    G        0      0        2 
  19 chr19_43697476     HCab    A    G        0      0        2 
  19 chr19_43697476     HPrz    A    G        0      0        2 
  19 chr19_43697476     ZBoe    A    G        1      2        2 
  19 chr19_43697476     ZGre    A    G        1      2        2 
  19 chr19_43697476     ZHar    A    G        0      0        2 
  19 chr19_43697476   Sample    A    G        0      0        2 
  19 chr19_43706422     AAsi    G    A        0      0        2 
  19 chr19_43706422     AKia    G    A        0      0        2 
  19 chr19_43706422     AOna    G    A        0      0        2 
  19 chr19_43706422     ASom    G    A        0      0        2 
  19 chr19_43706422     HCab    G    A        1      2        2 
  19 chr19_43706422     HPrz    G    A        1      2        2 
  19 chr19_43706422     ZBoe    G    A        0      0        2 
  19 chr19_43706422     ZGre    G    A        0      0        2 
  19 chr19_43706422     ZHar    G    A        0      0        2 
  19 chr19_43706422   Sample    G    A        0      0        2 
  19 chr19_43707330     AAsi    C    T        0      0        2 
  19 chr19_43707330     AKia    C    T      0.5      1        2 
  19 chr19_43707330     AOna    C    T        0      0        2 
  19 chr19_43707330     ASom    C    T        0      0        2 
  19 chr19_43707330     HCab    C    T        0      0        2 
  19 chr19_43707330     HPrz    C    T        0      0        2 
  19 chr19_43707330     ZBoe    C    T        0      0        2 
  19 chr19_43707330     ZGre    C    T        0      0        2 
  19 chr19_43707330     ZHar    C    T        0      0        2 
  19 chr19_43707330   Sample    C    T        0      0        2 
  19 chr19_43708041     AAsi    G    A        0      0        2 
  19 chr19_43708041     AKia    G    A        0      0        2 
  19 chr19_43708041     AOna    G    A        0      0        2 
  19 chr19_43708041     ASom    G    A        0      0        2 
  19 chr19_43708041     HCab    G    A        1      2        2 
  19 chr19_43708041     HPrz    G    A        1      2        2 
  19 chr19_43708041     ZBoe    G    A        0      0        2 
  19 chr19_43708041     ZGre    G    A        0      0        2 
  19 chr19_43708041     ZHar    G    A        0      0        2 
  19 chr19_43708041   Sample    G    A        0      0        2 
  19 chr19_43723296     AAsi    C    G        0      0        2 
  19 chr19_43723296     AKia    C    G        0      0        2 
  19 chr19_43723296     AOna    C    G        0      0        2 
  19 chr19_43723296     ASom    C    G        0      0        2 
  19 chr19_43723296     HCab    C    G        0      0        2 
  19 chr19_43723296     HPrz    C    G        0      0        2 
  19 chr19_43723296     ZBoe    C    G        1      2        2 
  19 chr19_43723296     ZGre    C    G        0      0        2 
  19 chr19_43723296     ZHar    C    G        0      0        2 
  19 chr19_43723296   Sample    C    G        0      0        2 
  19 chr19_43725998     AAsi    T    C        0      0        2 
  19 chr19_43725998     AKia    T    C        1      2        2 
  19 chr19_43725998     AOna    T    C      0.5      1        2 
  19 chr19_43725998     ASom    T    C        0      0        2 
  19 chr19_43725998     HCab    T    C        0      0        2 
  19 chr19_43725998     HPrz    T    C        0      0        2 
  19 chr19_43725998     ZBoe    T    C        0      0        2 
  19 chr19_43725998     ZGre    T    C        1      2        2 
  19 chr19_43725998     ZHar    T    C        0      0        2 
  19 chr19_43725998   Sample    T    C        0      0        2 
  19 chr19_43727692     AAsi    C    T        0      0        2 
  19 chr19_43727692     AKia    C    T        0      0        2 
  19 chr19_43727692     AOna    C    T        0      0        2 
  19 chr19_43727692     ASom    C    T        0      0        2 
  19 chr19_43727692     HCab    C    T        1      2        2 
  19 chr19_43727692     HPrz    C    T        1      2        2 
  19 chr19_43727692     ZBoe    C    T        0      0        2 
  19 chr19_43727692     ZGre    C    T        0      0        2 
  19 chr19_43727692     ZHar    C    T        0      0        2 
  19 chr19_43727692   Sample    C    T        0      0        2 
  19 chr19_43728716     AAsi    T    C        0      0        2 
  19 chr19_43728716     AKia    T    C        0      0        2 
  19 chr19_43728716     AOna    T    C        0      0        2 
  19 chr19_43728716     ASom    T    C        0      0        2 
  19 chr19_43728716     HCab    T    C        0      0        2 
  19 chr19_43728716     HPrz    T    C        0      0        2 
  19 chr19_43728716     ZBoe    T    C        0      0        2 
  19 chr19_43728716     ZGre    T    C        0      0        2 
  19 chr19_43728716     ZHar    T    C        1      2        2 
  19 chr19_43728716   Sample    T    C        0      0        2 
  19 chr19_43732268     AAsi    A    G        0      0        2 
  19 chr19_43732268     AKia    A    G      0.5      1        2 
  19 chr19_43732268     AOna    A    G        0      0        2 
  19 chr19_43732268     ASom    A    G        0      0        2 
  19 chr19_43732268     HCab    A    G        0      0        2 
  19 chr19_43732268     HPrz    A    G        0      0        2 
  19 chr19_43732268     ZBoe    A    G        0      0        2 
  19 chr19_43732268     ZGre    A    G        0      0        2 
  19 chr19_43732268     ZHar    A    G        0      0        2 
  19 chr19_43732268   Sample    A    G        0      0        2 
  19 chr19_43734731     AAsi    A    G        0      0        2 
  19 chr19_43734731     AKia    A    G        0      0        2 
  19 chr19_43734731     AOna    A    G        0      0        2 
  19 chr19_43734731     ASom    A    G        0      0        2 
  19 chr19_43734731     HCab    A    G        1      2        2 
  19 chr19_43734731     HPrz    A    G        1      2        2 
  19 chr19_43734731     ZBoe    A    G        0      0        2 
  19 chr19_43734731     ZGre    A    G        0      0        2 
  19 chr19_43734731     ZHar    A    G        0      0        2 
  19 chr19_43734731   Sample    A    G        0      0        2 
  19 chr19_43736810     AAsi    G    C        0      0        2 
  19 chr19_43736810     AKia    G    C        1      2        2 
  19 chr19_43736810     AOna    G    C        1      2        2 
  19 chr19_43736810     ASom    G    C        0      0        2 
  19 chr19_43736810     HCab    G    C        0      0        2 
  19 chr19_43736810     HPrz    G    C        0      0        2 
  19 chr19_43736810     ZBoe    G    C        0      0        2 
  19 chr19_43736810     ZGre    G    C        0      0        2 
  19 chr19_43736810     ZHar    G    C        0      0        2 
  19 chr19_43736810   Sample    G    C        0      0        2 
  19 chr19_43738171     AAsi    A    G      0.5      1        2 
  19 chr19_43738171     AKia    A    G        0      0        2 
  19 chr19_43738171     AOna    A    G        0      0        2 
  19 chr19_43738171     ASom    A    G      0.5      1        2 
  19 chr19_43738171     HCab    A    G        0      0        2 
  19 chr19_43738171     HPrz    A    G        0      0        2 
  19 chr19_43738171     ZBoe    A    G        0      0        2 
  19 chr19_43738171     ZGre    A    G        0      0        2 
  19 chr19_43738171     ZHar    A    G        0      0        2 
  19 chr19_43738171   Sample    A    G        0      0        2 
  19 chr19_43743166     AAsi    G    A        0      0        2 
  19 chr19_43743166     AKia    G    A        0      0        2 
  19 chr19_43743166     AOna    G    A        0      0        2 
  19 chr19_43743166     ASom    G    A        0      0        2 
  19 chr19_43743166     HCab    G    A        1      2        2 
  19 chr19_43743166     HPrz    G    A        1      2        2 
  19 chr19_43743166     ZBoe    G    A        0      0        2 
  19 chr19_43743166     ZGre    G    A        0      0        2 
  19 chr19_43743166     ZHar    G    A        0      0        2 
  19 chr19_43743166   Sample    G    A        0      0        2 
  19 chr19_43757622     AAsi    T    C        0      0        2 
  19 chr19_43757622     AKia    T    C        0      0        2 
  19 chr19_43757622     AOna    T    C        0      0        2 
  19 chr19_43757622     ASom    T    C        0      0        2 
  19 chr19_43757622     HCab    T    C        0      0        2 
  19 chr19_43757622     HPrz    T    C        0      0        2 
  19 chr19_43757622     ZBoe    T    C        0      0        2 
  19 chr19_43757622     ZGre    T    C        0      0        2 
  19 chr19_43757622     ZHar    T    C      0.5      1        2 
  19 chr19_43757622   Sample    T    C        0      0        2 
  19 chr19_43775131     AAsi    A    G        0      0        2 
  19 chr19_43775131     AKia    A    G        0      0        2 
  19 chr19_43775131     AOna    A    G        0      0        2 
  19 chr19_43775131     ASom    A    G        0      0        2 
  19 chr19_43775131     HCab    A    G        0      0        2 
  19 chr19_43775131     HPrz    A    G        0      0        2 
  19 chr19_43775131     ZBoe    A    G      0.5      1        2 
  19 chr19_43775131     ZGre    A    G        0      0        2 
  19 chr19_43775131     ZHar    A    G        0      0        2 
  19 chr19_43775131   Sample    A    G        0      0        2 
  19 chr19_43776626     AAsi    A    G        0      0        2 
  19 chr19_43776626     AKia    A    G        0      0        2 
  19 chr19_43776626     AOna    A    G        0      0        2 
  19 chr19_43776626     ASom    A    G        0      0        2 
  19 chr19_43776626     HCab    A    G        1      2        2 
  19 chr19_43776626     HPrz    A    G        1      2        2 
  19 chr19_43776626     ZBoe    A    G        0      0        2 
  19 chr19_43776626     ZGre    A    G        0      0        2 
  19 chr19_43776626     ZHar    A    G        0      0        2 
  19 chr19_43776626   Sample    A    G        0      0        2 
  19 chr19_43779028     AAsi    A    G        0      0        2 
  19 chr19_43779028     AKia    A    G        0      0        2 
  19 chr19_43779028     AOna    A    G        0      0        2 
  19 chr19_43779028     ASom    A    G        0      0        2 
  19 chr19_43779028     HCab    A    G        1      2        2 
  19 chr19_43779028     HPrz    A    G        1      2        2 
  19 chr19_43779028     ZBoe    A    G        0      0        2 
  19 chr19_43779028     ZGre    A    G        0      0        2 
  19 chr19_43779028     ZHar    A    G        0      0        2 
  19 chr19_43779028   Sample    A    G        0      0        2 
  19 chr19_43781699     AAsi    G    C        0      0        2 
  19 chr19_43781699     AKia    G    C        0      0        2 
  19 chr19_43781699     AOna    G    C        0      0        2 
  19 chr19_43781699     ASom    G    C      0.5      1        2 
  19 chr19_43781699     HCab    G    C        0      0        2 
  19 chr19_43781699     HPrz    G    C        0      0        2 
  19 chr19_43781699     ZBoe    G    C        0      0        2 
  19 chr19_43781699     ZGre    G    C        0      0        2 
  19 chr19_43781699     ZHar    G    C        0      0        2 
  19 chr19_43781699   Sample    G    C        0      0        2 
  19 chr19_43784892     AAsi    C    A        0      0        2 
  19 chr19_43784892     AKia    C    A        0      0        2 
  19 chr19_43784892     AOna    C    A        0      0        2 
  19 chr19_43784892     ASom    C    A        0      0        2 
  19 chr19_43784892     HCab    C    A        1      2        2 
  19 chr19_43784892     HPrz    C    A        1      2        2 
  19 chr19_43784892     ZBoe    C    A        0      0        2 
  19 chr19_43784892     ZGre    C    A        0      0        2 
  19 chr19_43784892     ZHar    C    A        0      0        2 
  19 chr19_43784892   Sample    C    A        0      0        2 
  19 chr19_43794965     AAsi    A    G        0      0        2 
  19 chr19_43794965     AKia    A    G        0      0        2 
  19 chr19_43794965     AOna    A    G        0      0        2 
  19 chr19_43794965     ASom    A    G        0      0        2 
  19 chr19_43794965     HCab    A    G      0.5      1        2 
  19 chr19_43794965     HPrz    A    G      0.5      1        2 
  19 chr19_43794965     ZBoe    A    G        0      0        2 
  19 chr19_43794965     ZGre    A    G        0      0        2 
  19 chr19_43794965     ZHar    A    G        0      0        2 
  19 chr19_43794965   Sample    A    G        0      0        2 
  19 chr19_43795320     AAsi    G    A        0      0        2 
  19 chr19_43795320     AKia    G    A        0      0        2 
  19 chr19_43795320     AOna    G    A        0      0        2 
  19 chr19_43795320     ASom    G    A        0      0        2 
  19 chr19_43795320     HCab    G    A        0      0        2 
  19 chr19_43795320     HPrz    G    A        0      0        2 
  19 chr19_43795320     ZBoe    G    A        1      2        2 
  19 chr19_43795320     ZGre    G    A        1      2        2 
  19 chr19_43795320     ZHar    G    A        1      2        2 
  19 chr19_43795320   Sample    G    A        0      0        2 
  19 chr19_43801134     AAsi    T    C        0      0        2 
  19 chr19_43801134     AKia    T    C        0      0        2 
  19 chr19_43801134     AOna    T    C        0      0        2 
  19 chr19_43801134     ASom    T    C        0      0        2 
  19 chr19_43801134     HCab    T    C        1      2        2 
  19 chr19_43801134     HPrz    T    C        1      2        2 
  19 chr19_43801134     ZBoe    T    C        0      0        2 
  19 chr19_43801134     ZGre    T    C        0      0        2 
  19 chr19_43801134     ZHar    T    C        0      0        2 
  19 chr19_43801134   Sample    T    C        0      0        2 
  19 chr19_43801484     AAsi    G    A        0      0        2 
  19 chr19_43801484     AKia    G    A        0      0        2 
  19 chr19_43801484     AOna    G    A        0      0        2 
  19 chr19_43801484     ASom    G    A        0      0        2 
  19 chr19_43801484     HCab    G    A        1      2        2 
  19 chr19_43801484     HPrz    G    A        1      2        2 
  19 chr19_43801484     ZBoe    G    A        0      0        2 
  19 chr19_43801484     ZGre    G    A        0      0        2 
  19 chr19_43801484     ZHar    G    A        0      0        2 
  19 chr19_43801484   Sample    G    A        0      0        2 
  19 chr19_43801604     AAsi    G    T        0      0        2 
  19 chr19_43801604     AKia    G    T        0      0        2 
  19 chr19_43801604     AOna    G    T        0      0        2 
  19 chr19_43801604     ASom    G    T        0      0        2 
  19 chr19_43801604     HCab    G    T        0      0        2 
  19 chr19_43801604     HPrz    G    T        0      0        2 
  19 chr19_43801604     ZBoe    G    T        1      2        2 
  19 chr19_43801604     ZGre    G    T        0      0        2 
  19 chr19_43801604     ZHar    G    T        0      0        2 
  19 chr19_43801604   Sample    G    T        0      0        2 
  19 chr19_43808778     AAsi    C    G        0      0        2 
  19 chr19_43808778     AKia    C    G        0      0        2 
  19 chr19_43808778     AOna    C    G        1      2        2 
  19 chr19_43808778     ASom    C    G        0      0        2 
  19 chr19_43808778     HCab    C    G        0      0        2 
  19 chr19_43808778     HPrz    C    G        0      0        2 
  19 chr19_43808778     ZBoe    C    G        0      0        2 
  19 chr19_43808778     ZGre    C    G        0      0        2 
  19 chr19_43808778     ZHar    C    G        0      0        2 
  19 chr19_43808778   Sample    C    G        0      0        2 
  19 chr19_43811872     AAsi    C    A        0      0        2 
  19 chr19_43811872     AKia    C    A        0      0        2 
  19 chr19_43811872     AOna    C    A      0.5      1        2 
  19 chr19_43811872     ASom    C    A        0      0        2 
  19 chr19_43811872     HCab    C    A        0      0        2 
  19 chr19_43811872     HPrz    C    A        0      0        2 
  19 chr19_43811872     ZBoe    C    A        0      0        2 
  19 chr19_43811872     ZGre    C    A        0      0        2 
  19 chr19_43811872     ZHar    C    A        0      0        2 
  19 chr19_43811872   Sample    C    A        0      0        2 
  19 chr19_43817811     AAsi    T    C        0      0        2 
  19 chr19_43817811     AKia    T    C        0      0        2 
  19 chr19_43817811     AOna    T    C        0      0        2 
  19 chr19_43817811     ASom    T    C        0      0        2 
  19 chr19_43817811     HCab    T    C        0      0        2 
  19 chr19_43817811     HPrz    T    C        0      0        2 
  19 chr19_43817811     ZBoe    T    C        0      0        2 
  19 chr19_43817811     ZGre    T    C        0      0        2 
  19 chr19_43817811     ZHar    T    C        1      2        2 
  19 chr19_43817811   Sample    T    C        0      0        2 
  19 chr19_43821099     AAsi    A    G        1      2        2 
  19 chr19_43821099     AKia    A    G        0      0        2 
  19 chr19_43821099     AOna    A    G        0      0        2 
  19 chr19_43821099     ASom    A    G        1      2        2 
  19 chr19_43821099     HCab    A    G        1      2        2 
  19 chr19_43821099     HPrz    A    G        1      2        2 
  19 chr19_43821099     ZBoe    A    G        0      0        2 
  19 chr19_43821099     ZGre    A    G        0      0        2 
  19 chr19_43821099     ZHar    A    G        0      0        2 
  19 chr19_43821099   Sample    A    G        1      2        2 
  19 chr19_43828013     AAsi    A    G        0      0        2 
  19 chr19_43828013     AKia    A    G        0      0        2 
  19 chr19_43828013     AOna    A    G        0      0        2 
  19 chr19_43828013     ASom    A    G        0      0        2 
  19 chr19_43828013     HCab    A    G        1      2        2 
  19 chr19_43828013     HPrz    A    G        1      2        2 
  19 chr19_43828013     ZBoe    A    G        0      0        2 
  19 chr19_43828013     ZGre    A    G        0      0        2 
  19 chr19_43828013     ZHar    A    G        0      0        2 
  19 chr19_43828013   Sample    A    G        0      0        2 
  19 chr19_43833967     AAsi    T    C        0      0        2 
  19 chr19_43833967     AKia    T    C        1      2        2 
  19 chr19_43833967     AOna    T    C      0.5      1        2 
  19 chr19_43833967     ASom    T    C        0      0        2 
  19 chr19_43833967     HCab    T    C        0      0        2 
  19 chr19_43833967     HPrz    T    C        0      0        2 
  19 chr19_43833967     ZBoe    T    C        0      0        2 
  19 chr19_43833967     ZGre    T    C        0      0        2 
  19 chr19_43833967     ZHar    T    C        0      0        2 
  19 chr19_43833967   Sample    T    C        0      0        2 
  19 chr19_43834694     AAsi    T    A        0      0        2 
  19 chr19_43834694     AKia    T    A        0      0        2 
  19 chr19_43834694     AOna    T    A        0      0        2 
  19 chr19_43834694     ASom    T    A        0      0        2 
  19 chr19_43834694     HCab    T    A        0      0        2 
  19 chr19_43834694     HPrz    T    A        0      0        2 
  19 chr19_43834694     ZBoe    T    A        0      0        2 
  19 chr19_43834694     ZGre    T    A        1      2        2 
  19 chr19_43834694     ZHar    T    A        0      0        2 
  19 chr19_43834694   Sample    T    A        0      0        2 
  19 chr19_43836262     AAsi    C    T        1      2        2 
  19 chr19_43836262     AKia    C    T        0      0        2 
  19 chr19_43836262     AOna    C    T      0.5      1        2 
  19 chr19_43836262     ASom    C    T        1      2        2 
  19 chr19_43836262     HCab    C    T        0      0        2 
  19 chr19_43836262     HPrz    C    T        0      0        2 
  19 chr19_43836262     ZBoe    C    T        0      0        2 
  19 chr19_43836262     ZGre    C    T        0      0        2 
  19 chr19_43836262     ZHar    C    T        0      0        2 
  19 chr19_43836262   Sample    C    T        1      2        2 
  19 chr19_43840127     AAsi    T    C        0      0        2 
  19 chr19_43840127     AKia    T    C        0      0        2 
  19 chr19_43840127     AOna    T    C        0      0        2 
  19 chr19_43840127     ASom    T    C        0      0        2 
  19 chr19_43840127     HCab    T    C        1      2        2 
  19 chr19_43840127     HPrz    T    C        1      2        2 
  19 chr19_43840127     ZBoe    T    C        0      0        2 
  19 chr19_43840127     ZGre    T    C        0      0        2 
  19 chr19_43840127     ZHar    T    C        0      0        2 
  19 chr19_43840127   Sample    T    C        0      0        2 
  19 chr19_43840232     AAsi    C    T        1      2        2 
  19 chr19_43840232     AKia    C    T        0      0        2 
  19 chr19_43840232     AOna    C    T        0      0        2 
  19 chr19_43840232     ASom    C    T      0.5      1        2 
  19 chr19_43840232     HCab    C    T        0      0        2 
  19 chr19_43840232     HPrz    C    T        0      0        2 
  19 chr19_43840232     ZBoe    C    T        0      0        2 
  19 chr19_43840232     ZGre    C    T        0      0        2 
  19 chr19_43840232     ZHar    C    T        0      0        2 
  19 chr19_43840232   Sample    C    T        1      2        2 
  19 chr19_43841033     AAsi    A    G        0      0        2 
  19 chr19_43841033     AKia    A    G        0      0        2 
  19 chr19_43841033     AOna    A    G        0      0        2 
  19 chr19_43841033     ASom    A    G        0      0        2 
  19 chr19_43841033     HCab    A    G      0.5      1        2 
  19 chr19_43841033     HPrz    A    G        0      0        2 
  19 chr19_43841033     ZBoe    A    G        0      0        2 
  19 chr19_43841033     ZGre    A    G        0      0        2 
  19 chr19_43841033     ZHar    A    G        0      0        2 
  19 chr19_43841033   Sample    A    G        0      0        2 
  19 chr19_43843092     AAsi    G    A        0      0        2 
  19 chr19_43843092     AKia    G    A        0      0        2 
  19 chr19_43843092     AOna    G    A        0      0        2 
  19 chr19_43843092     ASom    G    A        0      0        2 
  19 chr19_43843092     HCab    G    A        0      0        2 
  19 chr19_43843092     HPrz    G    A        0      0        2 
  19 chr19_43843092     ZBoe    G    A      0.5      1        2 
  19 chr19_43843092     ZGre    G    A        0      0        2 
  19 chr19_43843092     ZHar    G    A        0      0        2 
  19 chr19_43843092   Sample    G    A        0      0        2 
  19 chr19_43843185     AAsi    A    C        0      0        2 
  19 chr19_43843185     AKia    A    C        0      0        2 
  19 chr19_43843185     AOna    A    C        0      0        2 
  19 chr19_43843185     ASom    A    C        0      0        2 
  19 chr19_43843185     HCab    A    C        1      2        2 
  19 chr19_43843185     HPrz    A    C        1      2        2 
  19 chr19_43843185     ZBoe    A    C        0      0        2 
  19 chr19_43843185     ZGre    A    C        0      0        2 
  19 chr19_43843185     ZHar    A    C        0      0        2 
  19 chr19_43843185   Sample    A    C        0      0        2 
  19 chr19_43844190     AAsi    G    C        0      0        2 
  19 chr19_43844190     AKia    G    C        0      0        2 
  19 chr19_43844190     AOna    G    C        0      0        2 
  19 chr19_43844190     ASom    G    C      0.5      1        2 
  19 chr19_43844190     HCab    G    C        0      0        2 
  19 chr19_43844190     HPrz    G    C        0      0        2 
  19 chr19_43844190     ZBoe    G    C        0      0        2 
  19 chr19_43844190     ZGre    G    C        0      0        2 
  19 chr19_43844190     ZHar    G    C        0      0        2 
  19 chr19_43844190   Sample    G    C        1      2        2 
  19 chr19_43844969     AAsi    A    G        1      2        2 
  19 chr19_43844969     AKia    A    G        0      0        2 
  19 chr19_43844969     AOna    A    G        0      0        2 
  19 chr19_43844969     ASom    A    G      0.5      1        2 
  19 chr19_43844969     HCab    A    G        0      0        2 
  19 chr19_43844969     HPrz    A    G        0      0        2 
  19 chr19_43844969     ZBoe    A    G        0      0        2 
  19 chr19_43844969     ZGre    A    G        0      0        2 
  19 chr19_43844969     ZHar    A    G        0      0        2 
  19 chr19_43844969   Sample    A    G        0      0        2 
  19 chr19_43864361     AAsi    A    G        0      0        2 
  19 chr19_43864361     AKia    A    G        0      0        2 
  19 chr19_43864361     AOna    A    G        0      0        2 
  19 chr19_43864361     ASom    A    G      0.5      1        2 
  19 chr19_43864361     HCab    A    G        0      0        2 
  19 chr19_43864361     HPrz    A    G        0      0        2 
  19 chr19_43864361     ZBoe    A    G        0      0        2 
  19 chr19_43864361     ZGre    A    G        0      0        2 
  19 chr19_43864361     ZHar    A    G        0      0        2 
  19 chr19_43864361   Sample    A    G        0      0        2 
  19 chr19_43864627     AAsi    G    T        0      0        2 
  19 chr19_43864627     AKia    G    T        1      2        2 
  19 chr19_43864627     AOna    G    T        0      0        2 
  19 chr19_43864627     ASom    G    T        0      0        2 
  19 chr19_43864627     HCab    G    T        0      0        2 
  19 chr19_43864627     HPrz    G    T        0      0        2 
  19 chr19_43864627     ZBoe    G    T        0      0        2 
  19 chr19_43864627     ZGre    G    T        0      0        2 
  19 chr19_43864627     ZHar    G    T        0      0        2 
  19 chr19_43864627   Sample    G    T        0      0        2 
  19 chr19_43866161     AAsi    A    C        0      0        2 
  19 chr19_43866161     AKia    A    C        0      0        2 
  19 chr19_43866161     AOna    A    C        0      0        2 
  19 chr19_43866161     ASom    A    C        0      0        2 
  19 chr19_43866161     HCab    A    C        0      0        2 
  19 chr19_43866161     HPrz    A    C        0      0        2 
  19 chr19_43866161     ZBoe    A    C        0      0        2 
  19 chr19_43866161     ZGre    A    C        0      0        2 
  19 chr19_43866161     ZHar    A    C        1      2        2 
  19 chr19_43866161   Sample    A    C        0      0        2 
  19 chr19_43866743     AAsi    T    G        0      0        2 
  19 chr19_43866743     AKia    T    G        0      0        2 
  19 chr19_43866743     AOna    T    G        0      0        2 
  19 chr19_43866743     ASom    T    G        0      0        2 
  19 chr19_43866743     HCab    T    G        0      0        2 
  19 chr19_43866743     HPrz    T    G        0      0        2 
  19 chr19_43866743     ZBoe    T    G      0.5      1        2 
  19 chr19_43866743     ZGre    T    G        0      0        2 
  19 chr19_43866743     ZHar    T    G        0      0        2 
  19 chr19_43866743   Sample    T    G        0      0        2 
  19 chr19_43867968     AAsi    A    G        0      0        2 
  19 chr19_43867968     AKia    A    G        0      0        2 
  19 chr19_43867968     AOna    A    G        0      0        2 
  19 chr19_43867968     ASom    A    G        0      0        2 
  19 chr19_43867968     HCab    A    G        1      2        2 
  19 chr19_43867968     HPrz    A    G        1      2        2 
  19 chr19_43867968     ZBoe    A    G        0      0        2 
  19 chr19_43867968     ZGre    A    G        0      0        2 
  19 chr19_43867968     ZHar    A    G        0      0        2 
  19 chr19_43867968   Sample    A    G        0      0        2 
  19 chr19_43879529     AAsi    A    G        0      0        2 
  19 chr19_43879529     AKia    A    G        0      0        2 
  19 chr19_43879529     AOna    A    G        0      0        2 
  19 chr19_43879529     ASom    A    G        0      0        2 
  19 chr19_43879529     HCab    A    G        0      0        2 
  19 chr19_43879529     HPrz    A    G      0.5      1        2 
  19 chr19_43879529     ZBoe    A    G        0      0        2 
  19 chr19_43879529     ZGre    A    G        0      0        2 
  19 chr19_43879529     ZHar    A    G      0.5      1        2 
  19 chr19_43879529   Sample    A    G        0      0        2 
  19 chr19_43880841     AAsi    T    C        0      0        2 
  19 chr19_43880841     AKia    T    C        0      0        2 
  19 chr19_43880841     AOna    T    C        0      0        2 
  19 chr19_43880841     ASom    T    C        0      0        2 
  19 chr19_43880841     HCab    T    C        0      0        2 
  19 chr19_43880841     HPrz    T    C        0      0        2 
  19 chr19_43880841     ZBoe    T    C        0      0        2 
  19 chr19_43880841     ZGre    T    C        0      0        2 
  19 chr19_43880841     ZHar    T    C      0.5      1        2 
  19 chr19_43880841   Sample    T    C        0      0        2 
  19 chr19_43887441     AAsi    G    T        0      0        2 
  19 chr19_43887441     AKia    G    T        0      0        2 
  19 chr19_43887441     AOna    G    T        0      0        2 
  19 chr19_43887441     ASom    G    T        0      0        2 
  19 chr19_43887441     HCab    G    T        1      2        2 
  19 chr19_43887441     HPrz    G    T        1      2        2 
  19 chr19_43887441     ZBoe    G    T        0      0        2 
  19 chr19_43887441     ZGre    G    T        0      0        2 
  19 chr19_43887441     ZHar    G    T        0      0        2 
  19 chr19_43887441   Sample    G    T        0      0        2 
  19 chr19_43890384     AAsi    C    T        0      0        2 
  19 chr19_43890384     AKia    C    T        0      0        2 
  19 chr19_43890384     AOna    C    T        0      0        2 
  19 chr19_43890384     ASom    C    T        0      0        2 
  19 chr19_43890384     HCab    C    T        1      2        2 
  19 chr19_43890384     HPrz    C    T        1      2        2 
  19 chr19_43890384     ZBoe    C    T        0      0        2 
  19 chr19_43890384     ZGre    C    T        0      0        2 
  19 chr19_43890384     ZHar    C    T        0      0        2 
  19 chr19_43890384   Sample    C    T        0      0        2 
  19 chr19_43892605     AAsi    A    T        0      0        2 
  19 chr19_43892605     AKia    A    T        1      2        2 
  19 chr19_43892605     AOna    A    T        0      0        2 
  19 chr19_43892605     ASom    A    T        0      0        2 
  19 chr19_43892605     HCab    A    T        0      0        2 
  19 chr19_43892605     HPrz    A    T        0      0        2 
  19 chr19_43892605     ZBoe    A    T        0      0        2 
  19 chr19_43892605     ZGre    A    T        0      0        2 
  19 chr19_43892605     ZHar    A    T        0      0        2 
  19 chr19_43892605   Sample    A    T        0      0        2 
  19 chr19_43894417     AAsi    T    A        0      0        2 
  19 chr19_43894417     AKia    T    A        0      0        2 
  19 chr19_43894417     AOna    T    A        0      0        2 
  19 chr19_43894417     ASom    T    A        0      0        2 
  19 chr19_43894417     HCab    T    A        0      0        2 
  19 chr19_43894417     HPrz    T    A        0      0        2 
  19 chr19_43894417     ZBoe    T    A        0      0        2 
  19 chr19_43894417     ZGre    T    A        0      0        2 
  19 chr19_43894417     ZHar    T    A      0.5      1        2 
  19 chr19_43894417   Sample    T    A        0      0        2 
  19 chr19_43897470     AAsi    C    T        0      0        2 
  19 chr19_43897470     AKia    C    T        0      0        2 
  19 chr19_43897470     AOna    C    T        0      0        2 
  19 chr19_43897470     ASom    C    T        0      0        2 
  19 chr19_43897470     HCab    C    T        1      2        2 
  19 chr19_43897470     HPrz    C    T        1      2        2 
  19 chr19_43897470     ZBoe    C    T        0      0        2 
  19 chr19_43897470     ZGre    C    T        0      0        2 
  19 chr19_43897470     ZHar    C    T        0      0        2 
  19 chr19_43897470   Sample    C    T        0      0        2 
  19 chr19_43897635     AAsi    T    C        0      0        2 
  19 chr19_43897635     AKia    T    C        0      0        2 
  19 chr19_43897635     AOna    T    C        0      0        2 
  19 chr19_43897635     ASom    T    C        0      0        2 
  19 chr19_43897635     HCab    T    C        1      2        2 
  19 chr19_43897635     HPrz    T    C        1      2        2 
  19 chr19_43897635     ZBoe    T    C        0      0        2 
  19 chr19_43897635     ZGre    T    C        0      0        2 
  19 chr19_43897635     ZHar    T    C        0      0        2 
  19 chr19_43897635   Sample    T    C        0      0        2 
  19 chr19_43899650     AAsi    C    T        0      0        2 
  19 chr19_43899650     AKia    C    T      0.5      1        2 
  19 chr19_43899650     AOna    C    T        1      2        2 
  19 chr19_43899650     ASom    C    T        0      0        2 
  19 chr19_43899650     HCab    C    T        0      0        2 
  19 chr19_43899650     HPrz    C    T        0      0        2 
  19 chr19_43899650     ZBoe    C    T        0      0        2 
  19 chr19_43899650     ZGre    C    T        0      0        2 
  19 chr19_43899650     ZHar    C    T        0      0        2 
  19 chr19_43899650   Sample    C    T        0      0        2 
  19 chr19_43900439     AAsi    C    T        0      0        2 
  19 chr19_43900439     AKia    C    T        0      0        2 
  19 chr19_43900439     AOna    C    T        1      2        2 
  19 chr19_43900439     ASom    C    T        0      0        2 
  19 chr19_43900439     HCab    C    T        0      0        2 
  19 chr19_43900439     HPrz    C    T        0      0        2 
  19 chr19_43900439     ZBoe    C    T        0      0        2 
  19 chr19_43900439     ZGre    C    T        0      0        2 
  19 chr19_43900439     ZHar    C    T        0      0        2 
  19 chr19_43900439   Sample    C    T        0      0        2 
  19 chr19_43918739     AAsi    T    C        0      0        2 
  19 chr19_43918739     AKia    T    C        0      0        2 
  19 chr19_43918739     AOna    T    C        0      0        2 
  19 chr19_43918739     ASom    T    C        0      0        2 
  19 chr19_43918739     HCab    T    C        0      0        2 
  19 chr19_43918739     HPrz    T    C        0      0        2 
  19 chr19_43918739     ZBoe    T    C        0      0        2 
  19 chr19_43918739     ZGre    T    C        1      2        2 
  19 chr19_43918739     ZHar    T    C        0      0        2 
  19 chr19_43918739   Sample    T    C        0      0        2 
  19 chr19_43920055     AAsi    T    A        0      0        2 
  19 chr19_43920055     AKia    T    A        0      0        2 
  19 chr19_43920055     AOna    T    A        0      0        2 
  19 chr19_43920055     ASom    T    A        0      0        2 
  19 chr19_43920055     HCab    T    A        0      0        2 
  19 chr19_43920055     HPrz    T    A        0      0        2 
  19 chr19_43920055     ZBoe    T    A      0.5      1        2 
  19 chr19_43920055     ZGre    T    A        0      0        2 
  19 chr19_43920055     ZHar    T    A        0      0        2 
  19 chr19_43920055   Sample    T    A        0      0        2 
  19 chr19_43930297     AAsi    G    A        0      0        2 
  19 chr19_43930297     AKia    G    A      0.5      1        2 
  19 chr19_43930297     AOna    G    A        0      0        2 
  19 chr19_43930297     ASom    G    A        0      0        2 
  19 chr19_43930297     HCab    G    A        0      0        2 
  19 chr19_43930297     HPrz    G    A        0      0        2 
  19 chr19_43930297     ZBoe    G    A        0      0        2 
  19 chr19_43930297     ZGre    G    A        0      0        2 
  19 chr19_43930297     ZHar    G    A        0      0        2 
  19 chr19_43930297   Sample    G    A        0      0        2 
  19 chr19_43939313     AAsi    A    G        0      0        2 
  19 chr19_43939313     AKia    A    G        0      0        2 
  19 chr19_43939313     AOna    A    G        0      0        2 
  19 chr19_43939313     ASom    A    G        0      0        2 
  19 chr19_43939313     HCab    A    G        1      2        2 
  19 chr19_43939313     HPrz    A    G        1      2        2 
  19 chr19_43939313     ZBoe    A    G        0      0        2 
  19 chr19_43939313     ZGre    A    G        0      0        2 
  19 chr19_43939313     ZHar    A    G        0      0        2 
  19 chr19_43939313   Sample    A    G        0      0        2 
  19 chr19_43941200     AAsi    G    A        0      0        2 
  19 chr19_43941200     AKia    G    A        0      0        2 
  19 chr19_43941200     AOna    G    A        0      0        2 
  19 chr19_43941200     ASom    G    A        0      0        2 
  19 chr19_43941200     HCab    G    A        1      2        2 
  19 chr19_43941200     HPrz    G    A        1      2        2 
  19 chr19_43941200     ZBoe    G    A        0      0        2 
  19 chr19_43941200     ZGre    G    A        0      0        2 
  19 chr19_43941200     ZHar    G    A        0      0        2 
  19 chr19_43941200   Sample    G    A        0      0        2 
  19 chr19_43942802     AAsi    T    C        0      0        2 
  19 chr19_43942802     AKia    T    C        0      0        2 
  19 chr19_43942802     AOna    T    C        0      0        2 
  19 chr19_43942802     ASom    T    C        0      0        2 
  19 chr19_43942802     HCab    T    C        0      0        2 
  19 chr19_43942802     HPrz    T    C        0      0        2 
  19 chr19_43942802     ZBoe    T    C      0.5      1        2 
  19 chr19_43942802     ZGre    T    C        0      0        2 
  19 chr19_43942802     ZHar    T    C        0      0        2 
  19 chr19_43942802   Sample    T    C        0      0        2 
  19 chr19_43949176     AAsi    G    A        0      0        2 
  19 chr19_43949176     AKia    G    A        0      0        2 
  19 chr19_43949176     AOna    G    A        0      0        2 
  19 chr19_43949176     ASom    G    A        0      0        2 
  19 chr19_43949176     HCab    G    A        0      0        2 
  19 chr19_43949176     HPrz    G    A        0      0        2 
  19 chr19_43949176     ZBoe    G    A      0.5      1        2 
  19 chr19_43949176     ZGre    G    A        0      0        2 
  19 chr19_43949176     ZHar    G    A        0      0        2 
  19 chr19_43949176   Sample    G    A        0      0        2 
  19 chr19_43950998     AAsi    C    T        1      2        2 
  19 chr19_43950998     AKia    C    T        0      0        2 
  19 chr19_43950998     AOna    C    T        0      0        2 
  19 chr19_43950998     ASom    C    T        1      2        2 
  19 chr19_43950998     HCab    C    T        0      0        2 
  19 chr19_43950998     HPrz    C    T        0      0        2 
  19 chr19_43950998     ZBoe    C    T        0      0        2 
  19 chr19_43950998     ZGre    C    T        0      0        2 
  19 chr19_43950998     ZHar    C    T        0      0        2 
  19 chr19_43950998   Sample    C    T        1      2        2 
  19 chr19_43958505     AAsi    C    T        0      0        2 
  19 chr19_43958505     AKia    C    T        0      0        2 
  19 chr19_43958505     AOna    C    T        0      0        2 
  19 chr19_43958505     ASom    C    T        0      0        2 
  19 chr19_43958505     HCab    C    T        0      0        2 
  19 chr19_43958505     HPrz    C    T        0      0        2 
  19 chr19_43958505     ZBoe    C    T      0.5      1        2 
  19 chr19_43958505     ZGre    C    T        0      0        2 
  19 chr19_43958505     ZHar    C    T        0      0        2 
  19 chr19_43958505   Sample    C    T        0      0        2 
  19 chr19_43961654     AAsi    G    A        0      0        2 
  19 chr19_43961654     AKia    G    A        0      0        2 
  19 chr19_43961654     AOna    G    A        0      0        2 
  19 chr19_43961654     ASom    G    A        0      0        2 
  19 chr19_43961654     HCab    G    A        0      0        2 
  19 chr19_43961654     HPrz    G    A        0      0        2 
  19 chr19_43961654     ZBoe    G    A        0      0        2 
  19 chr19_43961654     ZGre    G    A        0      0        2 
  19 chr19_43961654     ZHar    G    A      0.5      1        2 
  19 chr19_43961654   Sample    G    A        0      0        2 
  19 chr19_43969726     AAsi    A    C        0      0        2 
  19 chr19_43969726     AKia    A    C        0      0        2 
  19 chr19_43969726     AOna    A    C        0      0        2 
  19 chr19_43969726     ASom    A    C        0      0        2 
  19 chr19_43969726     HCab    A    C        1      2        2 
  19 chr19_43969726     HPrz    A    C        1      2        2 
  19 chr19_43969726     ZBoe    A    C        0      0        2 
  19 chr19_43969726     ZGre    A    C        0      0        2 
  19 chr19_43969726     ZHar    A    C        0      0        2 
  19 chr19_43969726   Sample    A    C        0      0        2 
  19 chr19_43974881     AAsi    G    A        0      0        2 
  19 chr19_43974881     AKia    G    A        0      0        2 
  19 chr19_43974881     AOna    G    A        0      0        2 
  19 chr19_43974881     ASom    G    A        0      0        2 
  19 chr19_43974881     HCab    G    A        1      2        2 
  19 chr19_43974881     HPrz    G    A        1      2        2 
  19 chr19_43974881     ZBoe    G    A        0      0        2 
  19 chr19_43974881     ZGre    G    A        0      0        2 
  19 chr19_43974881     ZHar    G    A        0      0        2 
  19 chr19_43974881   Sample    G    A        0      0        2 
  19 chr19_43980144     AAsi    G    C        0      0        2 
  19 chr19_43980144     AKia    G    C        0      0        2 
  19 chr19_43980144     AOna    G    C        0      0        2 
  19 chr19_43980144     ASom    G    C        0      0        2 
  19 chr19_43980144     HCab    G    C        0      0        2 
  19 chr19_43980144     HPrz    G    C        0      0        2 
  19 chr19_43980144     ZBoe    G    C        0      0        2 
  19 chr19_43980144     ZGre    G    C        0      0        2 
  19 chr19_43980144     ZHar    G    C        1      2        2 
  19 chr19_43980144   Sample    G    C        0      0        2 
  19 chr19_43984087     AAsi    A    G        0      0        2 
  19 chr19_43984087     AKia    A    G        0      0        2 
  19 chr19_43984087     AOna    A    G        0      0        2 
  19 chr19_43984087     ASom    A    G        0      0        2 
  19 chr19_43984087     HCab    A    G        1      2        2 
  19 chr19_43984087     HPrz    A    G        1      2        2 
  19 chr19_43984087     ZBoe    A    G        0      0        2 
  19 chr19_43984087     ZGre    A    G        0      0        2 
  19 chr19_43984087     ZHar    A    G        0      0        2 
  19 chr19_43984087   Sample    A    G        0      0        2 
  19 chr19_43986028     AAsi    G    A        0      0        2 
  19 chr19_43986028     AKia    G    A        0      0        2 
  19 chr19_43986028     AOna    G    A        0      0        2 
  19 chr19_43986028     ASom    G    A        0      0        2 
  19 chr19_43986028     HCab    G    A        0      0        2 
  19 chr19_43986028     HPrz    G    A        0      0        2 
  19 chr19_43986028     ZBoe    G    A      0.5      1        2 
  19 chr19_43986028     ZGre    G    A        0      0        2 
  19 chr19_43986028     ZHar    G    A        0      0        2 
  19 chr19_43986028   Sample    G    A        0      0        2 
  19 chr19_43986059     AAsi    T    G        0      0        2 
  19 chr19_43986059     AKia    T    G        0      0        2 
  19 chr19_43986059     AOna    T    G        0      0        2 
  19 chr19_43986059     ASom    T    G        0      0        2 
  19 chr19_43986059     HCab    T    G        0      0        2 
  19 chr19_43986059     HPrz    T    G        0      0        2 
  19 chr19_43986059     ZBoe    T    G        0      0        2 
  19 chr19_43986059     ZGre    T    G        0      0        2 
  19 chr19_43986059     ZHar    T    G        1      2        2 
  19 chr19_43986059   Sample    T    G        0      0        2 
  19 chr19_43988878     AAsi    A    G        0      0        2 
  19 chr19_43988878     AKia    A    G        0      0        2 
  19 chr19_43988878     AOna    A    G        0      0        2 
  19 chr19_43988878     ASom    A    G        0      0        2 
  19 chr19_43988878     HCab    A    G        1      2        2 
  19 chr19_43988878     HPrz    A    G        1      2        2 
  19 chr19_43988878     ZBoe    A    G        0      0        2 
  19 chr19_43988878     ZGre    A    G        0      0        2 
  19 chr19_43988878     ZHar    A    G        0      0        2 
  19 chr19_43988878   Sample    A    G        0      0        2 
  19 chr19_43989803     AAsi    G    A        0      0        2 
  19 chr19_43989803     AKia    G    A        0      0        2 
  19 chr19_43989803     AOna    G    A        0      0        2 
  19 chr19_43989803     ASom    G    A        0      0        2 
  19 chr19_43989803     HCab    G    A        0      0        2 
  19 chr19_43989803     HPrz    G    A        0      0        2 
  19 chr19_43989803     ZBoe    G    A      0.5      1        2 
  19 chr19_43989803     ZGre    G    A        0      0        2 
  19 chr19_43989803     ZHar    G    A        1      2        2 
  19 chr19_43989803   Sample    G    A        0      0        2 
  19 chr19_43990661     AAsi    G    A        0      0        2 
  19 chr19_43990661     AKia    G    A        0      0        2 
  19 chr19_43990661     AOna    G    A        0      0        2 
  19 chr19_43990661     ASom    G    A        0      0        2 
  19 chr19_43990661     HCab    G    A        1      2        2 
  19 chr19_43990661     HPrz    G    A        1      2        2 
  19 chr19_43990661     ZBoe    G    A        0      0        2 
  19 chr19_43990661     ZGre    G    A        0      0        2 
  19 chr19_43990661     ZHar    G    A        0      0        2 
  19 chr19_43990661   Sample    G    A        0      0        2 
  19 chr19_43991641     AAsi    T    C        0      0        2 
  19 chr19_43991641     AKia    T    C      0.5      1        2 
  19 chr19_43991641     AOna    T    C        0      0        2 
  19 chr19_43991641     ASom    T    C        0      0        2 
  19 chr19_43991641     HCab    T    C        0      0        2 
  19 chr19_43991641     HPrz    T    C        0      0        2 
  19 chr19_43991641     ZBoe    T    C        0      0        2 
  19 chr19_43991641     ZGre    T    C        0      0        2 
  19 chr19_43991641     ZHar    T    C        0      0        2 
  19 chr19_43991641   Sample    T    C        0      0        2 
  19 chr19_43998926     AAsi    G    T        0      0        2 
  19 chr19_43998926     AKia    G    T        0      0        2 
  19 chr19_43998926     AOna    G    T        0      0        2 
  19 chr19_43998926     ASom    G    T        0      0        2 
  19 chr19_43998926     HCab    G    T        0      0        2 
  19 chr19_43998926     HPrz    G    T        0      0        2 
  19 chr19_43998926     ZBoe    G    T        0      0        2 
  19 chr19_43998926     ZGre    G    T        1      2        2 
  19 chr19_43998926     ZHar    G    T        0      0        2 
  19 chr19_43998926   Sample    G    T        0      0        2 
  19 chr19_44003891     AAsi    T    C        0      0        2 
  19 chr19_44003891     AKia    T    C        0      0        2 
  19 chr19_44003891     AOna    T    C        0      0        2 
  19 chr19_44003891     ASom    T    C        0      0        2 
  19 chr19_44003891     HCab    T    C        1      2        2 
  19 chr19_44003891     HPrz    T    C        1      2        2 
  19 chr19_44003891     ZBoe    T    C        0      0        2 
  19 chr19_44003891     ZGre    T    C        0      0        2 
  19 chr19_44003891     ZHar    T    C        0      0        2 
  19 chr19_44003891   Sample    T    C        0      0        2 
  19 chr19_44024758     AAsi    C    G        0      0        2 
  19 chr19_44024758     AKia    C    G        0      0        2 
  19 chr19_44024758     AOna    C    G        0      0        2 
  19 chr19_44024758     ASom    C    G        0      0        2 
  19 chr19_44024758     HCab    C    G        0      0        2 
  19 chr19_44024758     HPrz    C    G        0      0        2 
  19 chr19_44024758     ZBoe    C    G      0.5      1        2 
  19 chr19_44024758     ZGre    C    G        0      0        2 
  19 chr19_44024758     ZHar    C    G        0      0        2 
  19 chr19_44024758   Sample    C    G        0      0        2 
  19 chr19_44032367     AAsi    A    G        0      0        2 
  19 chr19_44032367     AKia    A    G        0      0        2 
  19 chr19_44032367     AOna    A    G        0      0        2 
  19 chr19_44032367     ASom    A    G        0      0        2 
  19 chr19_44032367     HCab    A    G        0      0        2 
  19 chr19_44032367     HPrz    A    G      0.5      1        2 
  19 chr19_44032367     ZBoe    A    G        0      0        2 
  19 chr19_44032367     ZGre    A    G        0      0        2 
  19 chr19_44032367     ZHar    A    G        0      0        2 
  19 chr19_44032367   Sample    A    G        0      0        2 
  19 chr19_44042782     AAsi    G    A        0      0        2 
  19 chr19_44042782     AKia    G    A        0      0        2 
  19 chr19_44042782     AOna    G    A        0      0        2 
  19 chr19_44042782     ASom    G    A        0      0        2 
  19 chr19_44042782     HCab    G    A        0      0        2 
  19 chr19_44042782     HPrz    G    A        0      0        2 
  19 chr19_44042782     ZBoe    G    A      0.5      1        2 
  19 chr19_44042782     ZGre    G    A        0      0        2 
  19 chr19_44042782     ZHar    G    A        1      2        2 
  19 chr19_44042782   Sample    G    A        0      0        2 
  19 chr19_44043797     AAsi    T    C        0      0        2 
  19 chr19_44043797     AKia    T    C        0      0        2 
  19 chr19_44043797     AOna    T    C        0      0        2 
  19 chr19_44043797     ASom    T    C        0      0        2 
  19 chr19_44043797     HCab    T    C        0      0        2 
  19 chr19_44043797     HPrz    T    C        0      0        2 
  19 chr19_44043797     ZBoe    T    C        0      0        2 
  19 chr19_44043797     ZGre    T    C        0      0        2 
  19 chr19_44043797     ZHar    T    C        1      2        2 
  19 chr19_44043797   Sample    T    C        0      0        2 
  19 chr19_44047934     AAsi    T    A        0      0        2 
  19 chr19_44047934     AKia    T    A        1      2        2 
  19 chr19_44047934     AOna    T    A        0      0        2 
  19 chr19_44047934     ASom    T    A        0      0        2 
  19 chr19_44047934     HCab    T    A        0      0        2 
  19 chr19_44047934     HPrz    T    A        0      0        2 
  19 chr19_44047934     ZBoe    T    A        0      0        2 
  19 chr19_44047934     ZGre    T    A        0      0        2 
  19 chr19_44047934     ZHar    T    A        0      0        2 
  19 chr19_44047934   Sample    T    A        0      0        2 
  19 chr19_44052968     AAsi    A    G        0      0        2 
  19 chr19_44052968     AKia    A    G        0      0        2 
  19 chr19_44052968     AOna    A    G        0      0        2 
  19 chr19_44052968     ASom    A    G        0      0        2 
  19 chr19_44052968     HCab    A    G        0      0        2 
  19 chr19_44052968     HPrz    A    G        0      0        2 
  19 chr19_44052968     ZBoe    A    G      0.5      1        2 
  19 chr19_44052968     ZGre    A    G        0      0        2 
  19 chr19_44052968     ZHar    A    G        0      0        2 
  19 chr19_44052968   Sample    A    G        0      0        2 
  19 chr19_44053380     AAsi    C    T        0      0        2 
  19 chr19_44053380     AKia    C    T        0      0        2 
  19 chr19_44053380     AOna    C    T        0      0        2 
  19 chr19_44053380     ASom    C    T        0      0        2 
  19 chr19_44053380     HCab    C    T        0      0        2 
  19 chr19_44053380     HPrz    C    T        0      0        2 
  19 chr19_44053380     ZBoe    C    T        0      0        2 
  19 chr19_44053380     ZGre    C    T        0      0        2 
  19 chr19_44053380     ZHar    C    T        1      2        2 
  19 chr19_44053380   Sample    C    T        0      0        2 
  19 chr19_44060511     AAsi    G    A        1      2        2 
  19 chr19_44060511     AKia    G    A        0      0        2 
  19 chr19_44060511     AOna    G    A        0      0        2 
  19 chr19_44060511     ASom    G    A        0      0        2 
  19 chr19_44060511     HCab    G    A        0      0        2 
  19 chr19_44060511     HPrz    G    A        0      0        2 
  19 chr19_44060511     ZBoe    G    A        0      0        2 
  19 chr19_44060511     ZGre    G    A        0      0        2 
  19 chr19_44060511     ZHar    G    A        0      0        2 
  19 chr19_44060511   Sample    G    A        0      0        2 
  19 chr19_44063802     AAsi    A    G        0      0        2 
  19 chr19_44063802     AKia    A    G        0      0        2 
  19 chr19_44063802     AOna    A    G        0      0        2 
  19 chr19_44063802     ASom    A    G        0      0        2 
  19 chr19_44063802     HCab    A    G        0      0        2 
  19 chr19_44063802     HPrz    A    G        1      2        2 
  19 chr19_44063802     ZBoe    A    G        0      0        2 
  19 chr19_44063802     ZGre    A    G        0      0        2 
  19 chr19_44063802     ZHar    A    G        0      0        2 
  19 chr19_44063802   Sample    A    G        0      0        2 
  19 chr19_44089221     AAsi    A    T        0      0        2 
  19 chr19_44089221     AKia    A    T        0      0        2 
  19 chr19_44089221     AOna    A    T        0      0        2 
  19 chr19_44089221     ASom    A    T        0      0        2 
  19 chr19_44089221     HCab    A    T        0      0        2 
  19 chr19_44089221     HPrz    A    T        1      2        2 
  19 chr19_44089221     ZBoe    A    T        0      0        2 
  19 chr19_44089221     ZGre    A    T        0      0        2 
  19 chr19_44089221     ZHar    A    T        0      0        2 
  19 chr19_44089221   Sample    A    T        0      0        2 
  19 chr19_44096998     AAsi    A    C        0      0        2 
  19 chr19_44096998     AKia    A    C        0      0        2 
  19 chr19_44096998     AOna    A    C        0      0        2 
  19 chr19_44096998     ASom    A    C      0.5      1        2 
  19 chr19_44096998     HCab    A    C        0      0        2 
  19 chr19_44096998     HPrz    A    C        0      0        2 
  19 chr19_44096998     ZBoe    A    C        0      0        2 
  19 chr19_44096998     ZGre    A    C        0      0        2 
  19 chr19_44096998     ZHar    A    C        0      0        2 
  19 chr19_44096998   Sample    A    C        0      0        2 
  19 chr19_44097623     AAsi    A    G        0      0        2 
  19 chr19_44097623     AKia    A    G        0      0        2 
  19 chr19_44097623     AOna    A    G        0      0        2 
  19 chr19_44097623     ASom    A    G        0      0        2 
  19 chr19_44097623     HCab    A    G        0      0        2 
  19 chr19_44097623     HPrz    A    G        1      2        2 
  19 chr19_44097623     ZBoe    A    G        0      0        2 
  19 chr19_44097623     ZGre    A    G        0      0        2 
  19 chr19_44097623     ZHar    A    G        0      0        2 
  19 chr19_44097623   Sample    A    G        0      0        2 
  19 chr19_44108357     AAsi    A    G        0      0        2 
  19 chr19_44108357     AKia    A    G        0      0        2 
  19 chr19_44108357     AOna    A    G        0      0        2 
  19 chr19_44108357     ASom    A    G        0      0        2 
  19 chr19_44108357     HCab    A    G        1      2        2 
  19 chr19_44108357     HPrz    A    G        1      2        2 
  19 chr19_44108357     ZBoe    A    G        0      0        2 
  19 chr19_44108357     ZGre    A    G        0      0        2 
  19 chr19_44108357     ZHar    A    G        0      0        2 
  19 chr19_44108357   Sample    A    G        0      0        2 
  19 chr19_44110100     AAsi    T    C        0      0        2 
  19 chr19_44110100     AKia    T    C        0      0        2 
  19 chr19_44110100     AOna    T    C        0      0        2 
  19 chr19_44110100     ASom    T    C        0      0        2 
  19 chr19_44110100     HCab    T    C        0      0        2 
  19 chr19_44110100     HPrz    T    C        0      0        2 
  19 chr19_44110100     ZBoe    T    C        0      0        2 
  19 chr19_44110100     ZGre    T    C        1      2        2 
  19 chr19_44110100     ZHar    T    C        0      0        2 
  19 chr19_44110100   Sample    T    C        0      0        2 
  19 chr19_44110914     AAsi    G    A        0      0        2 
  19 chr19_44110914     AKia    G    A        0      0        2 
  19 chr19_44110914     AOna    G    A        0      0        2 
  19 chr19_44110914     ASom    G    A        0      0        2 
  19 chr19_44110914     HCab    G    A        1      2        2 
  19 chr19_44110914     HPrz    G    A        1      2        2 
  19 chr19_44110914     ZBoe    G    A        0      0        2 
  19 chr19_44110914     ZGre    G    A        0      0        2 
  19 chr19_44110914     ZHar    G    A        0      0        2 
  19 chr19_44110914   Sample    G    A        0      0        2 
  19 chr19_44115914     AAsi    A    G        0      0        2 
  19 chr19_44115914     AKia    A    G        0      0        2 
  19 chr19_44115914     AOna    A    G        0      0        2 
  19 chr19_44115914     ASom    A    G        0      0        2 
  19 chr19_44115914     HCab    A    G        0      0        2 
  19 chr19_44115914     HPrz    A    G        0      0        2 
  19 chr19_44115914     ZBoe    A    G      0.5      1        2 
  19 chr19_44115914     ZGre    A    G        0      0        2 
  19 chr19_44115914     ZHar    A    G        0      0        2 
  19 chr19_44115914   Sample    A    G        0      0        2 
  19 chr19_44121318     AAsi    C    G        0      0        2 
  19 chr19_44121318     AKia    C    G        0      0        2 
  19 chr19_44121318     AOna    C    G        0      0        2 
  19 chr19_44121318     ASom    C    G        0      0        2 
  19 chr19_44121318     HCab    C    G        0      0        2 
  19 chr19_44121318     HPrz    C    G        0      0        2 
  19 chr19_44121318     ZBoe    C    G        0      0        2 
  19 chr19_44121318     ZGre    C    G        1      2        2 
  19 chr19_44121318     ZHar    C    G        0      0        2 
  19 chr19_44121318   Sample    C    G        0      0        2 
  19 chr19_44123724     AAsi    C    T        0      0        2 
  19 chr19_44123724     AKia    C    T        0      0        2 
  19 chr19_44123724     AOna    C    T      0.5      1        2 
  19 chr19_44123724     ASom    C    T        0      0        2 
  19 chr19_44123724     HCab    C    T        0      0        2 
  19 chr19_44123724     HPrz    C    T        0      0        2 
  19 chr19_44123724     ZBoe    C    T        0      0        2 
  19 chr19_44123724     ZGre    C    T        0      0        2 
  19 chr19_44123724     ZHar    C    T        0      0        2 
  19 chr19_44123724   Sample    C    T        0      0        2 
  19 chr19_44131079     AAsi    G    A        0      0        2 
  19 chr19_44131079     AKia    G    A        0      0        2 
  19 chr19_44131079     AOna    G    A        0      0        2 
  19 chr19_44131079     ASom    G    A        0      0        2 
  19 chr19_44131079     HCab    G    A        1      2        2 
  19 chr19_44131079     HPrz    G    A        1      2        2 
  19 chr19_44131079     ZBoe    G    A        0      0        2 
  19 chr19_44131079     ZGre    G    A        0      0        2 
  19 chr19_44131079     ZHar    G    A        0      0        2 
  19 chr19_44131079   Sample    G    A        0      0        2 
  19 chr19_44141847     AAsi    G    A        1      2        2 
  19 chr19_44141847     AKia    G    A        0      0        2 
  19 chr19_44141847     AOna    G    A        0      0        2 
  19 chr19_44141847     ASom    G    A        1      2        2 
  19 chr19_44141847     HCab    G    A        0      0        2 
  19 chr19_44141847     HPrz    G    A        0      0        2 
  19 chr19_44141847     ZBoe    G    A        0      0        2 
  19 chr19_44141847     ZGre    G    A        0      0        2 
  19 chr19_44141847     ZHar    G    A        0      0        2 
  19 chr19_44141847   Sample    G    A        1      2        2 
  19 chr19_44146568     AAsi    T    C        0      0        2 
  19 chr19_44146568     AKia    T    C      0.5      1        2 
  19 chr19_44146568     AOna    T    C        0      0        2 
  19 chr19_44146568     ASom    T    C        0      0        2 
  19 chr19_44146568     HCab    T    C        0      0        2 
  19 chr19_44146568     HPrz    T    C        0      0        2 
  19 chr19_44146568     ZBoe    T    C        0      0        2 
  19 chr19_44146568     ZGre    T    C        0      0        2 
  19 chr19_44146568     ZHar    T    C        0      0        2 
  19 chr19_44146568   Sample    T    C        0      0        2 
  19 chr19_44157908     AAsi    C    A        0      0        2 
  19 chr19_44157908     AKia    C    A        0      0        2 
  19 chr19_44157908     AOna    C    A        0      0        2 
  19 chr19_44157908     ASom    C    A        0      0        2 
  19 chr19_44157908     HCab    C    A        0      0        2 
  19 chr19_44157908     HPrz    C    A        0      0        2 
  19 chr19_44157908     ZBoe    C    A        0      0        2 
  19 chr19_44157908     ZGre    C    A        0      0        2 
  19 chr19_44157908     ZHar    C    A      0.5      1        2 
  19 chr19_44157908   Sample    C    A        0      0        2 
  19 chr19_44186504     AAsi    G    A        0      0        2 
  19 chr19_44186504     AKia    G    A        1      2        2 
  19 chr19_44186504     AOna    G    A        1      2        2 
  19 chr19_44186504     ASom    G    A        0      0        2 
  19 chr19_44186504     HCab    G    A        0      0        2 
  19 chr19_44186504     HPrz    G    A        0      0        2 
  19 chr19_44186504     ZBoe    G    A        0      0        2 
  19 chr19_44186504     ZGre    G    A        0      0        2 
  19 chr19_44186504     ZHar    G    A        0      0        2 
  19 chr19_44186504   Sample    G    A        0      0        2 
  19 chr19_44187614     AAsi    T    C        0      0        2 
  19 chr19_44187614     AKia    T    C      0.5      1        2 
  19 chr19_44187614     AOna    T    C        0      0        2 
  19 chr19_44187614     ASom    T    C        0      0        2 
  19 chr19_44187614     HCab    T    C        0      0        2 
  19 chr19_44187614     HPrz    T    C        0      0        2 
  19 chr19_44187614     ZBoe    T    C        0      0        2 
  19 chr19_44187614     ZGre    T    C        0      0        2 
  19 chr19_44187614     ZHar    T    C        0      0        2 
  19 chr19_44187614   Sample    T    C        0      0        2 
  19 chr19_44191470     AAsi    A    G        0      0        2 
  19 chr19_44191470     AKia    A    G        0      0        2 
  19 chr19_44191470     AOna    A    G        0      0        2 
  19 chr19_44191470     ASom    A    G        0      0        2 
  19 chr19_44191470     HCab    A    G        0      0        2 
  19 chr19_44191470     HPrz    A    G        0      0        2 
  19 chr19_44191470     ZBoe    A    G      0.5      1        2 
  19 chr19_44191470     ZGre    A    G        0      0        2 
  19 chr19_44191470     ZHar    A    G        0      0        2 
  19 chr19_44191470   Sample    A    G        0      0        2 
  19 chr19_44193225     AAsi    G    A        0      0        2 
  19 chr19_44193225     AKia    G    A        0      0        2 
  19 chr19_44193225     AOna    G    A        0      0        2 
  19 chr19_44193225     ASom    G    A        0      0        2 
  19 chr19_44193225     HCab    G    A        1      2        2 
  19 chr19_44193225     HPrz    G    A        1      2        2 
  19 chr19_44193225     ZBoe    G    A        0      0        2 
  19 chr19_44193225     ZGre    G    A        0      0        2 
  19 chr19_44193225     ZHar    G    A        0      0        2 
  19 chr19_44193225   Sample    G    A        0      0        2 
  19 chr19_44203198     AAsi    G    A        0      0        2 
  19 chr19_44203198     AKia    G    A        0      0        2 
  19 chr19_44203198     AOna    G    A        0      0        2 
  19 chr19_44203198     ASom    G    A        0      0        2 
  19 chr19_44203198     HCab    G    A      0.5      1        2 
  19 chr19_44203198     HPrz    G    A        1      2        2 
  19 chr19_44203198     ZBoe    G    A        0      0        2 
  19 chr19_44203198     ZGre    G    A        0      0        2 
  19 chr19_44203198     ZHar    G    A        0      0        2 
  19 chr19_44203198   Sample    G    A        0      0        2 
  19 chr19_44203240     AAsi    T    C        0      0        2 
  19 chr19_44203240     AKia    T    C        0      0        2 
  19 chr19_44203240     AOna    T    C        0      0        2 
  19 chr19_44203240     ASom    T    C        0      0        2 
  19 chr19_44203240     HCab    T    C        0      0        2 
  19 chr19_44203240     HPrz    T    C        0      0        2 
  19 chr19_44203240     ZBoe    T    C      0.5      1        2 
  19 chr19_44203240     ZGre    T    C        0      0        2 
  19 chr19_44203240     ZHar    T    C        0      0        2 
  19 chr19_44203240   Sample    T    C        0      0        2 
  19 chr19_44203480     AAsi    A    G        0      0        2 
  19 chr19_44203480     AKia    A    G        0      0        2 
  19 chr19_44203480     AOna    A    G        0      0        2 
  19 chr19_44203480     ASom    A    G        0      0        2 
  19 chr19_44203480     HCab    A    G        1      2        2 
  19 chr19_44203480     HPrz    A    G        1      2        2 
  19 chr19_44203480     ZBoe    A    G        0      0        2 
  19 chr19_44203480     ZGre    A    G        0      0        2 
  19 chr19_44203480     ZHar    A    G        0      0        2 
  19 chr19_44203480   Sample    A    G        0      0        2 
  19 chr19_44211985     AAsi    G    A        0      0        2 
  19 chr19_44211985     AKia    G    A        0      0        2 
  19 chr19_44211985     AOna    G    A        0      0        2 
  19 chr19_44211985     ASom    G    A        0      0        2 
  19 chr19_44211985     HCab    G    A      0.5      1        2 
  19 chr19_44211985     HPrz    G    A        0      0        2 
  19 chr19_44211985     ZBoe    G    A        0      0        2 
  19 chr19_44211985     ZGre    G    A        0      0        2 
  19 chr19_44211985     ZHar    G    A        0      0        2 
  19 chr19_44211985   Sample    G    A        0      0        2 
  19 chr19_44212342     AAsi    G    C        0      0        2 
  19 chr19_44212342     AKia    G    C        0      0        2 
  19 chr19_44212342     AOna    G    C        0      0        2 
  19 chr19_44212342     ASom    G    C        0      0        2 
  19 chr19_44212342     HCab    G    C        1      2        2 
  19 chr19_44212342     HPrz    G    C        1      2        2 
  19 chr19_44212342     ZBoe    G    C        0      0        2 
  19 chr19_44212342     ZGre    G    C        0      0        2 
  19 chr19_44212342     ZHar    G    C        0      0        2 
  19 chr19_44212342   Sample    G    C        0      0        2 
  19 chr19_44212418     AAsi    G    A        1      2        2 
  19 chr19_44212418     AKia    G    A        0      0        2 
  19 chr19_44212418     AOna    G    A        0      0        2 
  19 chr19_44212418     ASom    G    A        1      2        2 
  19 chr19_44212418     HCab    G    A        0      0        2 
  19 chr19_44212418     HPrz    G    A        0      0        2 
  19 chr19_44212418     ZBoe    G    A        0      0        2 
  19 chr19_44212418     ZGre    G    A        0      0        2 
  19 chr19_44212418     ZHar    G    A        0      0        2 
  19 chr19_44212418   Sample    G    A        1      2        2 
  19 chr19_44214036     AAsi    T    C        0      0        2 
  19 chr19_44214036     AKia    T    C        0      0        2 
  19 chr19_44214036     AOna    T    C        0      0        2 
  19 chr19_44214036     ASom    T    C        0      0        2 
  19 chr19_44214036     HCab    T    C        0      0        2 
  19 chr19_44214036     HPrz    T    C        0      0        2 
  19 chr19_44214036     ZBoe    T    C        0      0        2 
  19 chr19_44214036     ZGre    T    C        1      2        2 
  19 chr19_44214036     ZHar    T    C        0      0        2 
  19 chr19_44214036   Sample    T    C        0      0        2 
  19 chr19_44225678     AAsi    C    T        0      0        2 
  19 chr19_44225678     AKia    C    T        0      0        2 
  19 chr19_44225678     AOna    C    T        0      0        2 
  19 chr19_44225678     ASom    C    T        0      0        2 
  19 chr19_44225678     HCab    C    T      0.5      1        2 
  19 chr19_44225678     HPrz    C    T        0      0        2 
  19 chr19_44225678     ZBoe    C    T        0      0        2 
  19 chr19_44225678     ZGre    C    T        0      0        2 
  19 chr19_44225678     ZHar    C    T        0      0        2 
  19 chr19_44225678   Sample    C    T        0      0        2 
  19 chr19_44225682     AAsi    A    G        0      0        2 
  19 chr19_44225682     AKia    A    G        0      0        2 
  19 chr19_44225682     AOna    A    G        0      0        2 
  19 chr19_44225682     ASom    A    G        0      0        2 
  19 chr19_44225682     HCab    A    G        0      0        2 
  19 chr19_44225682     HPrz    A    G        0      0        2 
  19 chr19_44225682     ZBoe    A    G        0      0        2 
  19 chr19_44225682     ZGre    A    G        0      0        2 
  19 chr19_44225682     ZHar    A    G        1      2        2 
  19 chr19_44225682   Sample    A    G        0      0        2 
  19 chr19_44226832     AAsi    G    A        0      0        2 
  19 chr19_44226832     AKia    G    A        0      0        2 
  19 chr19_44226832     AOna    G    A        0      0        2 
  19 chr19_44226832     ASom    G    A        0      0        2 
  19 chr19_44226832     HCab    G    A        0      0        2 
  19 chr19_44226832     HPrz    G    A        0      0        2 
  19 chr19_44226832     ZBoe    G    A        0      0        2 
  19 chr19_44226832     ZGre    G    A        1      2        2 
  19 chr19_44226832     ZHar    G    A        0      0        2 
  19 chr19_44226832   Sample    G    A        0      0        2 
  19 chr19_44233481     AAsi    G    A        0      0        2 
  19 chr19_44233481     AKia    G    A        0      0        2 
  19 chr19_44233481     AOna    G    A        0      0        2 
  19 chr19_44233481     ASom    G    A        0      0        2 
  19 chr19_44233481     HCab    G    A        0      0        2 
  19 chr19_44233481     HPrz    G    A        0      0        2 
  19 chr19_44233481     ZBoe    G    A        0      0        2 
  19 chr19_44233481     ZGre    G    A        0      0        2 
  19 chr19_44233481     ZHar    G    A        1      2        2 
  19 chr19_44233481   Sample    G    A        0      0        2 
  19 chr19_44237532     AAsi    T    C        0      0        2 
  19 chr19_44237532     AKia    T    C        1      2        2 
  19 chr19_44237532     AOna    T    C        1      2        2 
  19 chr19_44237532     ASom    T    C        0      0        2 
  19 chr19_44237532     HCab    T    C        0      0        2 
  19 chr19_44237532     HPrz    T    C        0      0        2 
  19 chr19_44237532     ZBoe    T    C        0      0        2 
  19 chr19_44237532     ZGre    T    C        0      0        2 
  19 chr19_44237532     ZHar    T    C        0      0        2 
  19 chr19_44237532   Sample    T    C        0      0        2 
  19 chr19_44245957     AAsi    C    T        0      0        2 
  19 chr19_44245957     AKia    C    T        0      0        2 
  19 chr19_44245957     AOna    C    T        0      0        2 
  19 chr19_44245957     ASom    C    T        0      0        2 
  19 chr19_44245957     HCab    C    T        1      2        2 
  19 chr19_44245957     HPrz    C    T        1      2        2 
  19 chr19_44245957     ZBoe    C    T        0      0        2 
  19 chr19_44245957     ZGre    C    T        0      0        2 
  19 chr19_44245957     ZHar    C    T        0      0        2 
  19 chr19_44245957   Sample    C    T        0      0        2 
  19 chr19_44272523     AAsi    A    T        0      0        2 
  19 chr19_44272523     AKia    A    T        0      0        2 
  19 chr19_44272523     AOna    A    T        0      0        2 
  19 chr19_44272523     ASom    A    T      0.5      1        2 
  19 chr19_44272523     HCab    A    T        0      0        2 
  19 chr19_44272523     HPrz    A    T        0      0        2 
  19 chr19_44272523     ZBoe    A    T        0      0        2 
  19 chr19_44272523     ZGre    A    T        0      0        2 
  19 chr19_44272523     ZHar    A    T        0      0        2 
  19 chr19_44272523   Sample    A    T        0      0        2 
  19 chr19_44274444     AAsi    A    G        0      0        2 
  19 chr19_44274444     AKia    A    G        0      0        2 
  19 chr19_44274444     AOna    A    G        0      0        2 
  19 chr19_44274444     ASom    A    G        0      0        2 
  19 chr19_44274444     HCab    A    G        0      0        2 
  19 chr19_44274444     HPrz    A    G        0      0        2 
  19 chr19_44274444     ZBoe    A    G      0.5      1        2 
  19 chr19_44274444     ZGre    A    G        0      0        2 
  19 chr19_44274444     ZHar    A    G        0      0        2 
  19 chr19_44274444   Sample    A    G        0      0        2 
  19 chr19_44276170     AAsi    C    T        0      0        2 
  19 chr19_44276170     AKia    C    T        0      0        2 
  19 chr19_44276170     AOna    C    T        0      0        2 
  19 chr19_44276170     ASom    C    T        0      0        2 
  19 chr19_44276170     HCab    C    T        0      0        2 
  19 chr19_44276170     HPrz    C    T        0      0        2 
  19 chr19_44276170     ZBoe    C    T        0      0        2 
  19 chr19_44276170     ZGre    C    T        1      2        2 
  19 chr19_44276170     ZHar    C    T        0      0        2 
  19 chr19_44276170   Sample    C    T        0      0        2 
  19 chr19_44284742     AAsi    T    G        0      0        2 
  19 chr19_44284742     AKia    T    G        0      0        2 
  19 chr19_44284742     AOna    T    G        0      0        2 
  19 chr19_44284742     ASom    T    G        0      0        2 
  19 chr19_44284742     HCab    T    G        1      2        2 
  19 chr19_44284742     HPrz    T    G        1      2        2 
  19 chr19_44284742     ZBoe    T    G        0      0        2 
  19 chr19_44284742     ZGre    T    G        0      0        2 
  19 chr19_44284742     ZHar    T    G        0      0        2 
  19 chr19_44284742   Sample    T    G        0      0        2 
  19 chr19_44285178     AAsi    A    T        0      0        2 
  19 chr19_44285178     AKia    A    T        1      2        2 
  19 chr19_44285178     AOna    A    T        0      0        2 
  19 chr19_44285178     ASom    A    T        0      0        2 
  19 chr19_44285178     HCab    A    T        0      0        2 
  19 chr19_44285178     HPrz    A    T        0      0        2 
  19 chr19_44285178     ZBoe    A    T        0      0        2 
  19 chr19_44285178     ZGre    A    T        0      0        2 
  19 chr19_44285178     ZHar    A    T        0      0        2 
  19 chr19_44285178   Sample    A    T        0      0        2 
  19 chr19_44285947     AAsi    A    G        1      2        2 
  19 chr19_44285947     AKia    A    G        0      0        2 
  19 chr19_44285947     AOna    A    G        0      0        2 
  19 chr19_44285947     ASom    A    G      0.5      1        2 
  19 chr19_44285947     HCab    A    G        0      0        2 
  19 chr19_44285947     HPrz    A    G        0      0        2 
  19 chr19_44285947     ZBoe    A    G        0      0        2 
  19 chr19_44285947     ZGre    A    G        0      0        2 
  19 chr19_44285947     ZHar    A    G        0      0        2 
  19 chr19_44285947   Sample    A    G        1      2        2 
  19 chr19_44289834     AAsi    T    G        0      0        2 
  19 chr19_44289834     AKia    T    G        0      0        2 
  19 chr19_44289834     AOna    T    G        0      0        2 
  19 chr19_44289834     ASom    T    G        0      0        2 
  19 chr19_44289834     HCab    T    G        0      0        2 
  19 chr19_44289834     HPrz    T    G        0      0        2 
  19 chr19_44289834     ZBoe    T    G      0.5      1        2 
  19 chr19_44289834     ZGre    T    G        0      0        2 
  19 chr19_44289834     ZHar    T    G        0      0        2 
  19 chr19_44289834   Sample    T    G        0      0        2 
  19 chr19_44294724     AAsi    A    G        0      0        2 
  19 chr19_44294724     AKia    A    G        0      0        2 
  19 chr19_44294724     AOna    A    G        0      0        2 
  19 chr19_44294724     ASom    A    G        0      0        2 
  19 chr19_44294724     HCab    A    G        0      0        2 
  19 chr19_44294724     HPrz    A    G        0      0        2 
  19 chr19_44294724     ZBoe    A    G        0      0        2 
  19 chr19_44294724     ZGre    A    G        1      2        2 
  19 chr19_44294724     ZHar    A    G        0      0        2 
  19 chr19_44294724   Sample    A    G        0      0        2 
  19 chr19_44297170     AAsi    T    C        0      0        2 
  19 chr19_44297170     AKia    T    C        0      0        2 
  19 chr19_44297170     AOna    T    C      0.5      1        2 
  19 chr19_44297170     ASom    T    C        0      0        2 
  19 chr19_44297170     HCab    T    C        0      0        2 
  19 chr19_44297170     HPrz    T    C        0      0        2 
  19 chr19_44297170     ZBoe    T    C        0      0        2 
  19 chr19_44297170     ZGre    T    C        0      0        2 
  19 chr19_44297170     ZHar    T    C        0      0        2 
  19 chr19_44297170   Sample    T    C        0      0        2 
  19 chr19_44305480     AAsi    G    T        0      0        2 
  19 chr19_44305480     AKia    G    T        0      0        2 
  19 chr19_44305480     AOna    G    T        0      0        2 
  19 chr19_44305480     ASom    G    T        0      0        2 
  19 chr19_44305480     HCab    G    T      0.5      1        2 
  19 chr19_44305480     HPrz    G    T        0      0        2 
  19 chr19_44305480     ZBoe    G    T        0      0        2 
  19 chr19_44305480     ZGre    G    T        0      0        2 
  19 chr19_44305480     ZHar    G    T        0      0        2 
  19 chr19_44305480   Sample    G    T        0      0        2 
  19 chr19_44307695     AAsi    A    G        0      0        2 
  19 chr19_44307695     AKia    A    G        0      0        2 
  19 chr19_44307695     AOna    A    G        0      0        2 
  19 chr19_44307695     ASom    A    G        0      0        2 
  19 chr19_44307695     HCab    A    G        0      0        2 
  19 chr19_44307695     HPrz    A    G        0      0        2 
  19 chr19_44307695     ZBoe    A    G        0      0        2 
  19 chr19_44307695     ZGre    A    G        0      0        2 
  19 chr19_44307695     ZHar    A    G      0.5      1        2 
  19 chr19_44307695   Sample    A    G        0      0        2 
  19 chr19_44311000     AAsi    A    G        0      0        2 
  19 chr19_44311000     AKia    A    G        0      0        2 
  19 chr19_44311000     AOna    A    G        0      0        2 
  19 chr19_44311000     ASom    A    G      0.5      1        2 
  19 chr19_44311000     HCab    A    G        0      0        2 
  19 chr19_44311000     HPrz    A    G        0      0        2 
  19 chr19_44311000     ZBoe    A    G        0      0        2 
  19 chr19_44311000     ZGre    A    G        0      0        2 
  19 chr19_44311000     ZHar    A    G        0      0        2 
  19 chr19_44311000   Sample    A    G        0      0        2 
  19 chr19_44313162     AAsi    A    C        0      0        2 
  19 chr19_44313162     AKia    A    C        0      0        2 
  19 chr19_44313162     AOna    A    C        0      0        2 
  19 chr19_44313162     ASom    A    C        0      0        2 
  19 chr19_44313162     HCab    A    C        0      0        2 
  19 chr19_44313162     HPrz    A    C        0      0        2 
  19 chr19_44313162     ZBoe    A    C      0.5      1        2 
  19 chr19_44313162     ZGre    A    C        0      0        2 
  19 chr19_44313162     ZHar    A    C        0      0        2 
  19 chr19_44313162   Sample    A    C        0      0        2 
  19 chr19_44313878     AAsi    A    G        0      0        2 
  19 chr19_44313878     AKia    A    G        0      0        2 
  19 chr19_44313878     AOna    A    G        0      0        2 
  19 chr19_44313878     ASom    A    G        0      0        2 
  19 chr19_44313878     HCab    A    G        1      2        2 
  19 chr19_44313878     HPrz    A    G        1      2        2 
  19 chr19_44313878     ZBoe    A    G        0      0        2 
  19 chr19_44313878     ZGre    A    G        0      0        2 
  19 chr19_44313878     ZHar    A    G        0      0        2 
  19 chr19_44313878   Sample    A    G        0      0        2 
  19 chr19_44316353     AAsi    T    C        0      0        2 
  19 chr19_44316353     AKia    T    C        0      0        2 
  19 chr19_44316353     AOna    T    C      0.5      1        2 
  19 chr19_44316353     ASom    T    C        0      0        2 
  19 chr19_44316353     HCab    T    C        0      0        2 
  19 chr19_44316353     HPrz    T    C        0      0        2 
  19 chr19_44316353     ZBoe    T    C        0      0        2 
  19 chr19_44316353     ZGre    T    C        0      0        2 
  19 chr19_44316353     ZHar    T    C        0      0        2 
  19 chr19_44316353   Sample    T    C        0      0        2 
  19 chr19_44332278     AAsi    A    G        0      0        2 
  19 chr19_44332278     AKia    A    G        0      0        2 
  19 chr19_44332278     AOna    A    G        0      0        2 
  19 chr19_44332278     ASom    A    G        0      0        2 
  19 chr19_44332278     HCab    A    G      0.5      1        2 
  19 chr19_44332278     HPrz    A    G        0      0        2 
  19 chr19_44332278     ZBoe    A    G        0      0        2 
  19 chr19_44332278     ZGre    A    G        0      0        2 
  19 chr19_44332278     ZHar    A    G        0      0        2 
  19 chr19_44332278   Sample    A    G        0      0        2 
  19 chr19_44335099     AAsi    C    T        0      0        2 
  19 chr19_44335099     AKia    C    T      0.5      1        2 
  19 chr19_44335099     AOna    C    T        0      0        2 
  19 chr19_44335099     ASom    C    T        0      0        2 
  19 chr19_44335099     HCab    C    T      0.5      1        2 
  19 chr19_44335099     HPrz    C    T        1      2        2 
  19 chr19_44335099     ZBoe    C    T        0      0        2 
  19 chr19_44335099     ZGre    C    T        0      0        2 
  19 chr19_44335099     ZHar    C    T        0      0        2 
  19 chr19_44335099   Sample    C    T        0      0        2 
  19 chr19_44336436     AAsi    G    T        0      0        2 
  19 chr19_44336436     AKia    G    T        0      0        2 
  19 chr19_44336436     AOna    G    T        0      0        2 
  19 chr19_44336436     ASom    G    T        0      0        2 
  19 chr19_44336436     HCab    G    T      0.5      1        2 
  19 chr19_44336436     HPrz    G    T        1      2        2 
  19 chr19_44336436     ZBoe    G    T        0      0        2 
  19 chr19_44336436     ZGre    G    T        0      0        2 
  19 chr19_44336436     ZHar    G    T        0      0        2 
  19 chr19_44336436   Sample    G    T        0      0        2 
  19 chr19_44353006     AAsi    G    A        0      0        2 
  19 chr19_44353006     AKia    G    A        0      0        2 
  19 chr19_44353006     AOna    G    A        0      0        2 
  19 chr19_44353006     ASom    G    A        0      0        2 
  19 chr19_44353006     HCab    G    A        0      0        2 
  19 chr19_44353006     HPrz    G    A        0      0        2 
  19 chr19_44353006     ZBoe    G    A        1      2        2 
  19 chr19_44353006     ZGre    G    A        0      0        2 
  19 chr19_44353006     ZHar    G    A        0      0        2 
  19 chr19_44353006   Sample    G    A        0      0        2 
  19 chr19_44353308     AAsi    C    T        0      0        2 
  19 chr19_44353308     AKia    C    T        1      2        2 
  19 chr19_44353308     AOna    C    T      0.5      1        2 
  19 chr19_44353308     ASom    C    T        0      0        2 
  19 chr19_44353308     HCab    C    T        0      0        2 
  19 chr19_44353308     HPrz    C    T        0      0        2 
  19 chr19_44353308     ZBoe    C    T        0      0        2 
  19 chr19_44353308     ZGre    C    T        0      0        2 
  19 chr19_44353308     ZHar    C    T        0      0        2 
  19 chr19_44353308   Sample    C    T        0      0        2 
  19 chr19_44355781     AAsi    C    T        0      0        2 
  19 chr19_44355781     AKia    C    T        0      0        2 
  19 chr19_44355781     AOna    C    T      0.5      1        2 
  19 chr19_44355781     ASom    C    T        0      0        2 
  19 chr19_44355781     HCab    C    T        0      0        2 
  19 chr19_44355781     HPrz    C    T        0      0        2 
  19 chr19_44355781     ZBoe    C    T        0      0        2 
  19 chr19_44355781     ZGre    C    T        0      0        2 
  19 chr19_44355781     ZHar    C    T        0      0        2 
  19 chr19_44355781   Sample    C    T        0      0        2 
  19 chr19_44359923     AAsi    G    A        0      0        2 
  19 chr19_44359923     AKia    G    A        0      0        2 
  19 chr19_44359923     AOna    G    A        0      0        2 
  19 chr19_44359923     ASom    G    A        0      0        2 
  19 chr19_44359923     HCab    G    A        1      2        2 
  19 chr19_44359923     HPrz    G    A        1      2        2 
  19 chr19_44359923     ZBoe    G    A        0      0        2 
  19 chr19_44359923     ZGre    G    A        0      0        2 
  19 chr19_44359923     ZHar    G    A        0      0        2 
  19 chr19_44359923   Sample    G    A        0      0        2 
  19 chr19_44365084     AAsi    C    T        0      0        2 
  19 chr19_44365084     AKia    C    T        0      0        2 
  19 chr19_44365084     AOna    C    T        0      0        2 
  19 chr19_44365084     ASom    C    T        0      0        2 
  19 chr19_44365084     HCab    C    T      0.5      1        2 
  19 chr19_44365084     HPrz    C    T      0.5      1        2 
  19 chr19_44365084     ZBoe    C    T        0      0        2 
  19 chr19_44365084     ZGre    C    T        0      0        2 
  19 chr19_44365084     ZHar    C    T        0      0        2 
  19 chr19_44365084   Sample    C    T        0      0        2 
  19 chr19_44371519     AAsi    T    G        0      0        2 
  19 chr19_44371519     AKia    T    G        0      0        2 
  19 chr19_44371519     AOna    T    G        0      0        2 
  19 chr19_44371519     ASom    T    G        0      0        2 
  19 chr19_44371519     HCab    T    G        1      2        2 
  19 chr19_44371519     HPrz    T    G        1      2        2 
  19 chr19_44371519     ZBoe    T    G        0      0        2 
  19 chr19_44371519     ZGre    T    G        0      0        2 
  19 chr19_44371519     ZHar    T    G        0      0        2 
  19 chr19_44371519   Sample    T    G        0      0        2 
  19 chr19_44374096     AAsi    C    A        0      0        2 
  19 chr19_44374096     AKia    C    A        0      0        2 
  19 chr19_44374096     AOna    C    A        0      0        2 
  19 chr19_44374096     ASom    C    A        0      0        2 
  19 chr19_44374096     HCab    C    A        1      2        2 
  19 chr19_44374096     HPrz    C    A        1      2        2 
  19 chr19_44374096     ZBoe    C    A        0      0        2 
  19 chr19_44374096     ZGre    C    A        0      0        2 
  19 chr19_44374096     ZHar    C    A        0      0        2 
  19 chr19_44374096   Sample    C    A        0      0        2 
  19 chr19_44378329     AAsi    T    C        0      0        2 
  19 chr19_44378329     AKia    T    C        1      2        2 
  19 chr19_44378329     AOna    T    C        0      0        2 
  19 chr19_44378329     ASom    T    C        0      0        2 
  19 chr19_44378329     HCab    T    C        0      0        2 
  19 chr19_44378329     HPrz    T    C        0      0        2 
  19 chr19_44378329     ZBoe    T    C        0      0        2 
  19 chr19_44378329     ZGre    T    C        0      0        2 
  19 chr19_44378329     ZHar    T    C        0      0        2 
  19 chr19_44378329   Sample    T    C        1      2        2 
  19 chr19_44393061     AAsi    A    G        0      0        2 
  19 chr19_44393061     AKia    A    G        0      0        2 
  19 chr19_44393061     AOna    A    G        0      0        2 
  19 chr19_44393061     ASom    A    G        0      0        2 
  19 chr19_44393061     HCab    A    G        1      2        2 
  19 chr19_44393061     HPrz    A    G        1      2        2 
  19 chr19_44393061     ZBoe    A    G        0      0        2 
  19 chr19_44393061     ZGre    A    G        0      0        2 
  19 chr19_44393061     ZHar    A    G        0      0        2 
  19 chr19_44393061   Sample    A    G        0      0        2 
  19 chr19_44399466     AAsi    C    T        0      0        2 
  19 chr19_44399466     AKia    C    T        0      0        2 
  19 chr19_44399466     AOna    C    T        0      0        2 
  19 chr19_44399466     ASom    C    T        0      0        2 
  19 chr19_44399466     HCab    C    T        0      0        2 
  19 chr19_44399466     HPrz    C    T        0      0        2 
  19 chr19_44399466     ZBoe    C    T        0      0        2 
  19 chr19_44399466     ZGre    C    T        1      2        2 
  19 chr19_44399466     ZHar    C    T        0      0        2 
  19 chr19_44399466   Sample    C    T        0      0        2 
  19 chr19_44400893     AAsi    T    C        0      0        2 
  19 chr19_44400893     AKia    T    C        0      0        2 
  19 chr19_44400893     AOna    T    C        0      0        2 
  19 chr19_44400893     ASom    T    C        0      0        2 
  19 chr19_44400893     HCab    T    C        0      0        2 
  19 chr19_44400893     HPrz    T    C        0      0        2 
  19 chr19_44400893     ZBoe    T    C        0      0        2 
  19 chr19_44400893     ZGre    T    C        0      0        2 
  19 chr19_44400893     ZHar    T    C        1      2        2 
  19 chr19_44400893   Sample    T    C        0      0        2 
  19 chr19_44404140     AAsi    T    C        0      0        2 
  19 chr19_44404140     AKia    T    C        0      0        2 
  19 chr19_44404140     AOna    T    C        1      2        2 
  19 chr19_44404140     ASom    T    C        0      0        2 
  19 chr19_44404140     HCab    T    C        0      0        2 
  19 chr19_44404140     HPrz    T    C        0      0        2 
  19 chr19_44404140     ZBoe    T    C        0      0        2 
  19 chr19_44404140     ZGre    T    C        0      0        2 
  19 chr19_44404140     ZHar    T    C        0      0        2 
  19 chr19_44404140   Sample    T    C        0      0        2 
  19 chr19_44411123     AAsi    C    A        0      0        2 
  19 chr19_44411123     AKia    C    A        0      0        2 
  19 chr19_44411123     AOna    C    A        0      0        2 
  19 chr19_44411123     ASom    C    A        0      0        2 
  19 chr19_44411123     HCab    C    A        0      0        2 
  19 chr19_44411123     HPrz    C    A        0      0        2 
  19 chr19_44411123     ZBoe    C    A        0      0        2 
  19 chr19_44411123     ZGre    C    A        1      2        2 
  19 chr19_44411123     ZHar    C    A        0      0        2 
  19 chr19_44411123   Sample    C    A        0      0        2 
  19 chr19_44424522     AAsi    G    A        0      0        2 
  19 chr19_44424522     AKia    G    A        0      0        2 
  19 chr19_44424522     AOna    G    A        0      0        2 
  19 chr19_44424522     ASom    G    A        1      2        2 
  19 chr19_44424522     HCab    G    A        0      0        2 
  19 chr19_44424522     HPrz    G    A        0      0        2 
  19 chr19_44424522     ZBoe    G    A        0      0        2 
  19 chr19_44424522     ZGre    G    A        0      0        2 
  19 chr19_44424522     ZHar    G    A        0      0        2 
  19 chr19_44424522   Sample    G    A        0      0        2 
  19 chr19_44426492     AAsi    T    G        0      0        2 
  19 chr19_44426492     AKia    T    G        0      0        2 
  19 chr19_44426492     AOna    T    G        0      0        2 
  19 chr19_44426492     ASom    T    G        1      2        2 
  19 chr19_44426492     HCab    T    G        0      0        2 
  19 chr19_44426492     HPrz    T    G        0      0        2 
  19 chr19_44426492     ZBoe    T    G        0      0        2 
  19 chr19_44426492     ZGre    T    G        0      0        2 
  19 chr19_44426492     ZHar    T    G        0      0        2 
  19 chr19_44426492   Sample    T    G        0      0        2 
  19 chr19_44438902     AAsi    A    G        0      0        2 
  19 chr19_44438902     AKia    A    G        0      0        2 
  19 chr19_44438902     AOna    A    G        0      0        2 
  19 chr19_44438902     ASom    A    G        0      0        2 
  19 chr19_44438902     HCab    A    G        1      2        2 
  19 chr19_44438902     HPrz    A    G        1      2        2 
  19 chr19_44438902     ZBoe    A    G        0      0        2 
  19 chr19_44438902     ZGre    A    G        0      0        2 
  19 chr19_44438902     ZHar    A    G        0      0        2 
  19 chr19_44438902   Sample    A    G        0      0        2 
  19 chr19_44442234     AAsi    G    A        0      0        2 
  19 chr19_44442234     AKia    G    A        1      2        2 
  19 chr19_44442234     AOna    G    A        0      0        2 
  19 chr19_44442234     ASom    G    A        0      0        2 
  19 chr19_44442234     HCab    G    A        0      0        2 
  19 chr19_44442234     HPrz    G    A        0      0        2 
  19 chr19_44442234     ZBoe    G    A        0      0        2 
  19 chr19_44442234     ZGre    G    A        0      0        2 
  19 chr19_44442234     ZHar    G    A        0      0        2 
  19 chr19_44442234   Sample    G    A        0      0        2 
  19 chr19_44448948     AAsi    A    G        0      0        2 
  19 chr19_44448948     AKia    A    G        0      0        2 
  19 chr19_44448948     AOna    A    G      0.5      1        2 
  19 chr19_44448948     ASom    A    G        0      0        2 
  19 chr19_44448948     HCab    A    G        0      0        2 
  19 chr19_44448948     HPrz    A    G        0      0        2 
  19 chr19_44448948     ZBoe    A    G        0      0        2 
  19 chr19_44448948     ZGre    A    G        0      0        2 
  19 chr19_44448948     ZHar    A    G        0      0        2 
  19 chr19_44448948   Sample    A    G        0      0        2 
  19 chr19_44473812     AAsi    C    T        0      0        2 
  19 chr19_44473812     AKia    C    T        0      0        2 
  19 chr19_44473812     AOna    C    T      0.5      1        2 
  19 chr19_44473812     ASom    C    T        0      0        2 
  19 chr19_44473812     HCab    C    T        0      0        2 
  19 chr19_44473812     HPrz    C    T        0      0        2 
  19 chr19_44473812     ZBoe    C    T        0      0        2 
  19 chr19_44473812     ZGre    C    T        0      0        2 
  19 chr19_44473812     ZHar    C    T        0      0        2 
  19 chr19_44473812   Sample    C    T        0      0        2 
  19 chr19_44474191     AAsi    G    T        1      2        2 
  19 chr19_44474191     AKia    G    T        0      0        2 
  19 chr19_44474191     AOna    G    T        0      0        2 
  19 chr19_44474191     ASom    G    T        0      0        2 
  19 chr19_44474191     HCab    G    T        0      0        2 
  19 chr19_44474191     HPrz    G    T        0      0        2 
  19 chr19_44474191     ZBoe    G    T        0      0        2 
  19 chr19_44474191     ZGre    G    T        0      0        2 
  19 chr19_44474191     ZHar    G    T        0      0        2 
  19 chr19_44474191   Sample    G    T        1      2        2 
  19 chr19_44476911     AAsi    T    C        0      0        2 
  19 chr19_44476911     AKia    T    C        0      0        2 
  19 chr19_44476911     AOna    T    C      0.5      1        2 
  19 chr19_44476911     ASom    T    C        0      0        2 
  19 chr19_44476911     HCab    T    C        0      0        2 
  19 chr19_44476911     HPrz    T    C        0      0        2 
  19 chr19_44476911     ZBoe    T    C        0      0        2 
  19 chr19_44476911     ZGre    T    C        0      0        2 
  19 chr19_44476911     ZHar    T    C        0      0        2 
  19 chr19_44476911   Sample    T    C        0      0        2 
  19 chr19_44483630     AAsi    A    T        0      0        2 
  19 chr19_44483630     AKia    A    T        0      0        2 
  19 chr19_44483630     AOna    A    T        0      0        2 
  19 chr19_44483630     ASom    A    T        0      0        2 
  19 chr19_44483630     HCab    A    T        0      0        2 
  19 chr19_44483630     HPrz    A    T        0      0        2 
  19 chr19_44483630     ZBoe    A    T        1      2        2 
  19 chr19_44483630     ZGre    A    T        0      0        2 
  19 chr19_44483630     ZHar    A    T        0      0        2 
  19 chr19_44483630   Sample    A    T        0      0        2 
  19 chr19_44484015     AAsi    G    A        0      0        2 
  19 chr19_44484015     AKia    G    A        0      0        2 
  19 chr19_44484015     AOna    G    A        0      0        2 
  19 chr19_44484015     ASom    G    A        0      0        2 
  19 chr19_44484015     HCab    G    A        0      0        2 
  19 chr19_44484015     HPrz    G    A        0      0        2 
  19 chr19_44484015     ZBoe    G    A        0      0        2 
  19 chr19_44484015     ZGre    G    A        0      0        2 
  19 chr19_44484015     ZHar    G    A      0.5      1        2 
  19 chr19_44484015   Sample    G    A        0      0        2 
  19 chr19_44485694     AAsi    G    T        0      0        2 
  19 chr19_44485694     AKia    G    T        0      0        2 
  19 chr19_44485694     AOna    G    T        0      0        2 
  19 chr19_44485694     ASom    G    T        0      0        2 
  19 chr19_44485694     HCab    G    T        0      0        2 
  19 chr19_44485694     HPrz    G    T        0      0        2 
  19 chr19_44485694     ZBoe    G    T        1      2        2 
  19 chr19_44485694     ZGre    G    T        0      0        2 
  19 chr19_44485694     ZHar    G    T      0.5      1        2 
  19 chr19_44485694   Sample    G    T        0      0        2 
  19 chr19_44486163     AAsi    T    C        0      0        2 
  19 chr19_44486163     AKia    T    C        0      0        2 
  19 chr19_44486163     AOna    T    C        0      0        2 
  19 chr19_44486163     ASom    T    C        0      0        2 
  19 chr19_44486163     HCab    T    C        1      2        2 
  19 chr19_44486163     HPrz    T    C        1      2        2 
  19 chr19_44486163     ZBoe    T    C        0      0        2 
  19 chr19_44486163     ZGre    T    C        0      0        2 
  19 chr19_44486163     ZHar    T    C        0      0        2 
  19 chr19_44486163   Sample    T    C        0      0        2 
  19 chr19_44495541     AAsi    A    C        0      0        2 
  19 chr19_44495541     AKia    A    C        0      0        2 
  19 chr19_44495541     AOna    A    C        0      0        2 
  19 chr19_44495541     ASom    A    C        0      0        2 
  19 chr19_44495541     HCab    A    C        1      2        2 
  19 chr19_44495541     HPrz    A    C        1      2        2 
  19 chr19_44495541     ZBoe    A    C        0      0        2 
  19 chr19_44495541     ZGre    A    C        0      0        2 
  19 chr19_44495541     ZHar    A    C        0      0        2 
  19 chr19_44495541   Sample    A    C        0      0        2 
  19 chr19_44496760     AAsi    T    C        0      0        2 
  19 chr19_44496760     AKia    T    C        0      0        2 
  19 chr19_44496760     AOna    T    C        0      0        2 
  19 chr19_44496760     ASom    T    C        0      0        2 
  19 chr19_44496760     HCab    T    C        0      0        2 
  19 chr19_44496760     HPrz    T    C      0.5      1        2 
  19 chr19_44496760     ZBoe    T    C        0      0        2 
  19 chr19_44496760     ZGre    T    C        0      0        2 
  19 chr19_44496760     ZHar    T    C        0      0        2 
  19 chr19_44496760   Sample    T    C        0      0        2 
  19 chr19_44501194     AAsi    G    A        0      0        2 
  19 chr19_44501194     AKia    G    A        0      0        2 
  19 chr19_44501194     AOna    G    A        0      0        2 
  19 chr19_44501194     ASom    G    A        0      0        2 
  19 chr19_44501194     HCab    G    A        0      0        2 
  19 chr19_44501194     HPrz    G    A        0      0        2 
  19 chr19_44501194     ZBoe    G    A        0      0        2 
  19 chr19_44501194     ZGre    G    A        0      0        2 
  19 chr19_44501194     ZHar    G    A        1      2        2 
  19 chr19_44501194   Sample    G    A        0      0        2 
  19 chr19_44525019     AAsi    G    C        0      0        2 
  19 chr19_44525019     AKia    G    C        1      2        2 
  19 chr19_44525019     AOna    G    C        0      0        2 
  19 chr19_44525019     ASom    G    C        0      0        2 
  19 chr19_44525019     HCab    G    C        0      0        2 
  19 chr19_44525019     HPrz    G    C        0      0        2 
  19 chr19_44525019     ZBoe    G    C        0      0        2 
  19 chr19_44525019     ZGre    G    C        0      0        2 
  19 chr19_44525019     ZHar    G    C        0      0        2 
  19 chr19_44525019   Sample    G    C        0      0        2 
  19 chr19_44534354     AAsi    T    C        0      0        2 
  19 chr19_44534354     AKia    T    C        0      0        2 
  19 chr19_44534354     AOna    T    C        0      0        2 
  19 chr19_44534354     ASom    T    C        0      0        2 
  19 chr19_44534354     HCab    T    C        1      2        2 
  19 chr19_44534354     HPrz    T    C        0      0        2 
  19 chr19_44534354     ZBoe    T    C        0      0        2 
  19 chr19_44534354     ZGre    T    C        0      0        2 
  19 chr19_44534354     ZHar    T    C        0      0        2 
  19 chr19_44534354   Sample    T    C        0      0        2 
  19 chr19_44535820     AAsi    G    A        0      0        2 
  19 chr19_44535820     AKia    G    A        0      0        2 
  19 chr19_44535820     AOna    G    A      0.5      1        2 
  19 chr19_44535820     ASom    G    A        0      0        2 
  19 chr19_44535820     HCab    G    A        0      0        2 
  19 chr19_44535820     HPrz    G    A        0      0        2 
  19 chr19_44535820     ZBoe    G    A        0      0        2 
  19 chr19_44535820     ZGre    G    A        0      0        2 
  19 chr19_44535820     ZHar    G    A        0      0        2 
  19 chr19_44535820   Sample    G    A        0      0        2 
  19 chr19_44547393     AAsi    G    A        0      0        2 
  19 chr19_44547393     AKia    G    A        0      0        2 
  19 chr19_44547393     AOna    G    A        0      0        2 
  19 chr19_44547393     ASom    G    A        0      0        2 
  19 chr19_44547393     HCab    G    A        1      2        2 
  19 chr19_44547393     HPrz    G    A        1      2        2 
  19 chr19_44547393     ZBoe    G    A        0      0        2 
  19 chr19_44547393     ZGre    G    A        0      0        2 
  19 chr19_44547393     ZHar    G    A        0      0        2 
  19 chr19_44547393   Sample    G    A        0      0        2 
  19 chr19_44549887     AAsi    A    G        0      0        2 
  19 chr19_44549887     AKia    A    G        0      0        2 
  19 chr19_44549887     AOna    A    G        0      0        2 
  19 chr19_44549887     ASom    A    G        0      0        2 
  19 chr19_44549887     HCab    A    G        0      0        2 
  19 chr19_44549887     HPrz    A    G        0      0        2 
  19 chr19_44549887     ZBoe    A    G        0      0        2 
  19 chr19_44549887     ZGre    A    G        1      2        2 
  19 chr19_44549887     ZHar    A    G        0      0        2 
  19 chr19_44549887   Sample    A    G        0      0        2 
  19 chr19_44555770     AAsi    T    G        1      2        2 
  19 chr19_44555770     AKia    T    G        0      0        2 
  19 chr19_44555770     AOna    T    G        0      0        2 
  19 chr19_44555770     ASom    T    G        1      2        2 
  19 chr19_44555770     HCab    T    G        0      0        2 
  19 chr19_44555770     HPrz    T    G        0      0        2 
  19 chr19_44555770     ZBoe    T    G        0      0        2 
  19 chr19_44555770     ZGre    T    G        0      0        2 
  19 chr19_44555770     ZHar    T    G        0      0        2 
  19 chr19_44555770   Sample    T    G        1      2        2 
  19 chr19_44556069     AAsi    A    G        0      0        2 
  19 chr19_44556069     AKia    A    G        0      0        2 
  19 chr19_44556069     AOna    A    G        0      0        2 
  19 chr19_44556069     ASom    A    G        0      0        2 
  19 chr19_44556069     HCab    A    G        0      0        2 
  19 chr19_44556069     HPrz    A    G        0      0        2 
  19 chr19_44556069     ZBoe    A    G        0      0        2 
  19 chr19_44556069     ZGre    A    G        0      0        2 
  19 chr19_44556069     ZHar    A    G      0.5      1        2 
  19 chr19_44556069   Sample    A    G        0      0        2 
  19 chr19_44557488     AAsi    G    A        0      0        2 
  19 chr19_44557488     AKia    G    A        0      0        2 
  19 chr19_44557488     AOna    G    A        0      0        2 
  19 chr19_44557488     ASom    G    A        0      0        2 
  19 chr19_44557488     HCab    G    A        1      2        2 
  19 chr19_44557488     HPrz    G    A        1      2        2 
  19 chr19_44557488     ZBoe    G    A        0      0        2 
  19 chr19_44557488     ZGre    G    A        0      0        2 
  19 chr19_44557488     ZHar    G    A        0      0        2 
  19 chr19_44557488   Sample    G    A        0      0        2 
  19 chr19_44559126     AAsi    T    C        0      0        2 
  19 chr19_44559126     AKia    T    C        0      0        2 
  19 chr19_44559126     AOna    T    C        0      0        2 
  19 chr19_44559126     ASom    T    C        0      0        2 
  19 chr19_44559126     HCab    T    C        0      0        2 
  19 chr19_44559126     HPrz    T    C        0      0        2 
  19 chr19_44559126     ZBoe    T    C      0.5      1        2 
  19 chr19_44559126     ZGre    T    C        0      0        2 
  19 chr19_44559126     ZHar    T    C        0      0        2 
  19 chr19_44559126   Sample    T    C        0      0        2 
  19 chr19_44563884     AAsi    A    G        0      0        2 
  19 chr19_44563884     AKia    A    G        0      0        2 
  19 chr19_44563884     AOna    A    G        1      2        2 
  19 chr19_44563884     ASom    A    G        0      0        2 
  19 chr19_44563884     HCab    A    G        0      0        2 
  19 chr19_44563884     HPrz    A    G        0      0        2 
  19 chr19_44563884     ZBoe    A    G        0      0        2 
  19 chr19_44563884     ZGre    A    G        0      0        2 
  19 chr19_44563884     ZHar    A    G        0      0        2 
  19 chr19_44563884   Sample    A    G        0      0        2 
  19 chr19_44566650     AAsi    A    G        0      0        2 
  19 chr19_44566650     AKia    A    G        0      0        2 
  19 chr19_44566650     AOna    A    G        0      0        2 
  19 chr19_44566650     ASom    A    G        0      0        2 
  19 chr19_44566650     HCab    A    G        0      0        2 
  19 chr19_44566650     HPrz    A    G        0      0        2 
  19 chr19_44566650     ZBoe    A    G        0      0        2 
  19 chr19_44566650     ZGre    A    G        0      0        2 
  19 chr19_44566650     ZHar    A    G      0.5      1        2 
  19 chr19_44566650   Sample    A    G        0      0        2 
  19 chr19_44568815     AAsi    T    C        0      0        2 
  19 chr19_44568815     AKia    T    C        0      0        2 
  19 chr19_44568815     AOna    T    C        0      0        2 
  19 chr19_44568815     ASom    T    C        0      0        2 
  19 chr19_44568815     HCab    T    C        1      2        2 
  19 chr19_44568815     HPrz    T    C        1      2        2 
  19 chr19_44568815     ZBoe    T    C        1      2        2 
  19 chr19_44568815     ZGre    T    C        1      2        2 
  19 chr19_44568815     ZHar    T    C        0      0        2 
  19 chr19_44568815   Sample    T    C        0      0        2 
  19 chr19_44570675     AAsi    A    G        0      0        2 
  19 chr19_44570675     AKia    A    G        0      0        2 
  19 chr19_44570675     AOna    A    G        0      0        2 
  19 chr19_44570675     ASom    A    G        0      0        2 
  19 chr19_44570675     HCab    A    G        0      0        2 
  19 chr19_44570675     HPrz    A    G        0      0        2 
  19 chr19_44570675     ZBoe    A    G        0      0        2 
  19 chr19_44570675     ZGre    A    G        1      2        2 
  19 chr19_44570675     ZHar    A    G        0      0        2 
  19 chr19_44570675   Sample    A    G        0      0        2 
  19 chr19_44571103     AAsi    C    A        0      0        2 
  19 chr19_44571103     AKia    C    A        0      0        2 
  19 chr19_44571103     AOna    C    A        0      0        2 
  19 chr19_44571103     ASom    C    A        0      0        2 
  19 chr19_44571103     HCab    C    A        1      2        2 
  19 chr19_44571103     HPrz    C    A        1      2        2 
  19 chr19_44571103     ZBoe    C    A        0      0        2 
  19 chr19_44571103     ZGre    C    A        0      0        2 
  19 chr19_44571103     ZHar    C    A        0      0        2 
  19 chr19_44571103   Sample    C    A        0      0        2 
  19 chr19_44575306     AAsi    C    T        0      0        2 
  19 chr19_44575306     AKia    C    T        0      0        2 
  19 chr19_44575306     AOna    C    T        0      0        2 
  19 chr19_44575306     ASom    C    T        0      0        2 
  19 chr19_44575306     HCab    C    T        0      0        2 
  19 chr19_44575306     HPrz    C    T        0      0        2 
  19 chr19_44575306     ZBoe    C    T      0.5      1        2 
  19 chr19_44575306     ZGre    C    T        0      0        2 
  19 chr19_44575306     ZHar    C    T        0      0        2 
  19 chr19_44575306   Sample    C    T        0      0        2 
  19 chr19_44578288     AAsi    A    G        0      0        2 
  19 chr19_44578288     AKia    A    G        0      0        2 
  19 chr19_44578288     AOna    A    G      0.5      1        2 
  19 chr19_44578288     ASom    A    G        0      0        2 
  19 chr19_44578288     HCab    A    G        0      0        2 
  19 chr19_44578288     HPrz    A    G        0      0        2 
  19 chr19_44578288     ZBoe    A    G        0      0        2 
  19 chr19_44578288     ZGre    A    G        0      0        2 
  19 chr19_44578288     ZHar    A    G        0      0        2 
  19 chr19_44578288   Sample    A    G        0      0        2 
  19 chr19_44582582     AAsi    C    G        0      0        2 
  19 chr19_44582582     AKia    C    G      0.5      1        2 
  19 chr19_44582582     AOna    C    G        0      0        2 
  19 chr19_44582582     ASom    C    G        0      0        2 
  19 chr19_44582582     HCab    C    G        0      0        2 
  19 chr19_44582582     HPrz    C    G        0      0        2 
  19 chr19_44582582     ZBoe    C    G        0      0        2 
  19 chr19_44582582     ZGre    C    G        0      0        2 
  19 chr19_44582582     ZHar    C    G        0      0        2 
  19 chr19_44582582   Sample    C    G        0      0        2 
  19 chr19_44586242     AAsi    C    T        0      0        2 
  19 chr19_44586242     AKia    C    T        0      0        2 
  19 chr19_44586242     AOna    C    T        0      0        2 
  19 chr19_44586242     ASom    C    T        0      0        2 
  19 chr19_44586242     HCab    C    T        0      0        2 
  19 chr19_44586242     HPrz    C    T        0      0        2 
  19 chr19_44586242     ZBoe    C    T        0      0        2 
  19 chr19_44586242     ZGre    C    T        1      2        2 
  19 chr19_44586242     ZHar    C    T        0      0        2 
  19 chr19_44586242   Sample    C    T        0      0        2 
  19 chr19_44588687     AAsi    T    G        0      0        2 
  19 chr19_44588687     AKia    T    G        0      0        2 
  19 chr19_44588687     AOna    T    G        0      0        2 
  19 chr19_44588687     ASom    T    G        0      0        2 
  19 chr19_44588687     HCab    T    G      0.5      1        2 
  19 chr19_44588687     HPrz    T    G        1      2        2 
  19 chr19_44588687     ZBoe    T    G        0      0        2 
  19 chr19_44588687     ZGre    T    G        0      0        2 
  19 chr19_44588687     ZHar    T    G        0      0        2 
  19 chr19_44588687   Sample    T    G        0      0        2 
  19 chr19_44588737     AAsi    A    C        0      0        2 
  19 chr19_44588737     AKia    A    C        0      0        2 
  19 chr19_44588737     AOna    A    C        0      0        2 
  19 chr19_44588737     ASom    A    C      0.5      1        2 
  19 chr19_44588737     HCab    A    C        0      0        2 
  19 chr19_44588737     HPrz    A    C        0      0        2 
  19 chr19_44588737     ZBoe    A    C        0      0        2 
  19 chr19_44588737     ZGre    A    C        0      0        2 
  19 chr19_44588737     ZHar    A    C        0      0        2 
  19 chr19_44588737   Sample    A    C        0      0        2 
  19 chr19_44589046     AAsi    A    G        0      0        2 
  19 chr19_44589046     AKia    A    G        0      0        2 
  19 chr19_44589046     AOna    A    G        0      0        2 
  19 chr19_44589046     ASom    A    G        0      0        2 
  19 chr19_44589046     HCab    A    G        0      0        2 
  19 chr19_44589046     HPrz    A    G        0      0        2 
  19 chr19_44589046     ZBoe    A    G      0.5      1        2 
  19 chr19_44589046     ZGre    A    G        0      0        2 
  19 chr19_44589046     ZHar    A    G        0      0        2 
  19 chr19_44589046   Sample    A    G        0      0        2 
  19 chr19_44590479     AAsi    G    A        0      0        2 
  19 chr19_44590479     AKia    G    A        0      0        2 
  19 chr19_44590479     AOna    G    A        0      0        2 
  19 chr19_44590479     ASom    G    A        0      0        2 
  19 chr19_44590479     HCab    G    A        0      0        2 
  19 chr19_44590479     HPrz    G    A      0.5      1        2 
  19 chr19_44590479     ZBoe    G    A        0      0        2 
  19 chr19_44590479     ZGre    G    A        0      0        2 
  19 chr19_44590479     ZHar    G    A        0      0        2 
  19 chr19_44590479   Sample    G    A        0      0        2 
  19 chr19_44603131     AAsi    A    G        0      0        2 
  19 chr19_44603131     AKia    A    G        1      2        2 
  19 chr19_44603131     AOna    A    G      0.5      1        2 
  19 chr19_44603131     ASom    A    G        0      0        2 
  19 chr19_44603131     HCab    A    G        0      0        2 
  19 chr19_44603131     HPrz    A    G        0      0        2 
  19 chr19_44603131     ZBoe    A    G        0      0        2 
  19 chr19_44603131     ZGre    A    G        0      0        2 
  19 chr19_44603131     ZHar    A    G        0      0        2 
  19 chr19_44603131   Sample    A    G        0      0        2 
  19 chr19_44607275     AAsi    A    G        0      0        2 
  19 chr19_44607275     AKia    A    G        0      0        2 
  19 chr19_44607275     AOna    A    G        0      0        2 
  19 chr19_44607275     ASom    A    G        0      0        2 
  19 chr19_44607275     HCab    A    G        1      2        2 
  19 chr19_44607275     HPrz    A    G        1      2        2 
  19 chr19_44607275     ZBoe    A    G        0      0        2 
  19 chr19_44607275     ZGre    A    G        0      0        2 
  19 chr19_44607275     ZHar    A    G        0      0        2 
  19 chr19_44607275   Sample    A    G        0      0        2 
  19 chr19_44609814     AAsi    T    C        0      0        2 
  19 chr19_44609814     AKia    T    C        0      0        2 
  19 chr19_44609814     AOna    T    C        0      0        2 
  19 chr19_44609814     ASom    T    C        0      0        2 
  19 chr19_44609814     HCab    T    C        0      0        2 
  19 chr19_44609814     HPrz    T    C        0      0        2 
  19 chr19_44609814     ZBoe    T    C        0      0        2 
  19 chr19_44609814     ZGre    T    C        1      2        2 
  19 chr19_44609814     ZHar    T    C        1      2        2 
  19 chr19_44609814   Sample    T    C        0      0        2 
  19 chr19_44613853     AAsi    A    G        0      0        2 
  19 chr19_44613853     AKia    A    G        0      0        2 
  19 chr19_44613853     AOna    A    G        0      0        2 
  19 chr19_44613853     ASom    A    G        0      0        2 
  19 chr19_44613853     HCab    A    G        0      0        2 
  19 chr19_44613853     HPrz    A    G      0.5      1        2 
  19 chr19_44613853     ZBoe    A    G        0      0        2 
  19 chr19_44613853     ZGre    A    G        0      0        2 
  19 chr19_44613853     ZHar    A    G        0      0        2 
  19 chr19_44613853   Sample    A    G        0      0        2 
  19 chr19_44617032     AAsi    G    T        0      0        2 
  19 chr19_44617032     AKia    G    T        0      0        2 
  19 chr19_44617032     AOna    G    T        0      0        2 
  19 chr19_44617032     ASom    G    T        0      0        2 
  19 chr19_44617032     HCab    G    T        1      2        2 
  19 chr19_44617032     HPrz    G    T        1      2        2 
  19 chr19_44617032     ZBoe    G    T        0      0        2 
  19 chr19_44617032     ZGre    G    T        0      0        2 
  19 chr19_44617032     ZHar    G    T        0      0        2 
  19 chr19_44617032   Sample    G    T        0      0        2 
  19 chr19_44625970     AAsi    G    A        0      0        2 
  19 chr19_44625970     AKia    G    A        0      0        2 
  19 chr19_44625970     AOna    G    A        0      0        2 
  19 chr19_44625970     ASom    G    A        0      0        2 
  19 chr19_44625970     HCab    G    A        0      0        2 
  19 chr19_44625970     HPrz    G    A        0      0        2 
  19 chr19_44625970     ZBoe    G    A        0      0        2 
  19 chr19_44625970     ZGre    G    A        1      2        2 
  19 chr19_44625970     ZHar    G    A        0      0        2 
  19 chr19_44625970   Sample    G    A        0      0        2 
  19 chr19_44627293     AAsi    T    C        0      0        2 
  19 chr19_44627293     AKia    T    C      0.5      1        2 
  19 chr19_44627293     AOna    T    C        0      0        2 
  19 chr19_44627293     ASom    T    C        0      0        2 
  19 chr19_44627293     HCab    T    C        0      0        2 
  19 chr19_44627293     HPrz    T    C        0      0        2 
  19 chr19_44627293     ZBoe    T    C        0      0        2 
  19 chr19_44627293     ZGre    T    C        0      0        2 
  19 chr19_44627293     ZHar    T    C      0.5      1        2 
  19 chr19_44627293   Sample    T    C        0      0        2 
  19 chr19_44633550     AAsi    G    A        0      0        2 
  19 chr19_44633550     AKia    G    A        1      2        2 
  19 chr19_44633550     AOna    G    A      0.5      1        2 
  19 chr19_44633550     ASom    G    A        0      0        2 
  19 chr19_44633550     HCab    G    A        0      0        2 
  19 chr19_44633550     HPrz    G    A        0      0        2 
  19 chr19_44633550     ZBoe    G    A        0      0        2 
  19 chr19_44633550     ZGre    G    A        0      0        2 
  19 chr19_44633550     ZHar    G    A        0      0        2 
  19 chr19_44633550   Sample    G    A        0      0        2 
  19 chr19_44642745     AAsi    C    T        0      0        2 
  19 chr19_44642745     AKia    C    T        1      2        2 
  19 chr19_44642745     AOna    C    T      0.5      1        2 
  19 chr19_44642745     ASom    C    T        0      0        2 
  19 chr19_44642745     HCab    C    T        0      0        2 
  19 chr19_44642745     HPrz    C    T        0      0        2 
  19 chr19_44642745     ZBoe    C    T        0      0        2 
  19 chr19_44642745     ZGre    C    T        0      0        2 
  19 chr19_44642745     ZHar    C    T        0      0        2 
  19 chr19_44642745   Sample    C    T        0      0        2 
  19 chr19_44647873     AAsi    G    A        0      0        2 
  19 chr19_44647873     AKia    G    A        0      0        2 
  19 chr19_44647873     AOna    G    A        0      0        2 
  19 chr19_44647873     ASom    G    A        0      0        2 
  19 chr19_44647873     HCab    G    A        1      2        2 
  19 chr19_44647873     HPrz    G    A        1      2        2 
  19 chr19_44647873     ZBoe    G    A        0      0        2 
  19 chr19_44647873     ZGre    G    A        0      0        2 
  19 chr19_44647873     ZHar    G    A        0      0        2 
  19 chr19_44647873   Sample    G    A        0      0        2 
  19 chr19_44650540     AAsi    A    G        0      0        2 
  19 chr19_44650540     AKia    A    G        0      0        2 
  19 chr19_44650540     AOna    A    G        0      0        2 
  19 chr19_44650540     ASom    A    G        0      0        2 
  19 chr19_44650540     HCab    A    G        1      2        2 
  19 chr19_44650540     HPrz    A    G        1      2        2 
  19 chr19_44650540     ZBoe    A    G        0      0        2 
  19 chr19_44650540     ZGre    A    G        0      0        2 
  19 chr19_44650540     ZHar    A    G        0      0        2 
  19 chr19_44650540   Sample    A    G        0      0        2 
  19 chr19_44653067     AAsi    T    C        0      0        2 
  19 chr19_44653067     AKia    T    C        0      0        2 
  19 chr19_44653067     AOna    T    C        0      0        2 
  19 chr19_44653067     ASom    T    C        0      0        2 
  19 chr19_44653067     HCab    T    C        1      2        2 
  19 chr19_44653067     HPrz    T    C        1      2        2 
  19 chr19_44653067     ZBoe    T    C        0      0        2 
  19 chr19_44653067     ZGre    T    C        0      0        2 
  19 chr19_44653067     ZHar    T    C        0      0        2 
  19 chr19_44653067   Sample    T    C        0      0        2 
  19 chr19_44654234     AAsi    C    G        0      0        2 
  19 chr19_44654234     AKia    C    G        0      0        2 
  19 chr19_44654234     AOna    C    G        0      0        2 
  19 chr19_44654234     ASom    C    G        0      0        2 
  19 chr19_44654234     HCab    C    G        1      2        2 
  19 chr19_44654234     HPrz    C    G        1      2        2 
  19 chr19_44654234     ZBoe    C    G        0      0        2 
  19 chr19_44654234     ZGre    C    G        0      0        2 
  19 chr19_44654234     ZHar    C    G        0      0        2 
  19 chr19_44654234   Sample    C    G        0      0        2 
  19 chr19_44654349     AAsi    G    A        0      0        2 
  19 chr19_44654349     AKia    G    A        0      0        2 
  19 chr19_44654349     AOna    G    A        0      0        2 
  19 chr19_44654349     ASom    G    A        0      0        2 
  19 chr19_44654349     HCab    G    A        0      0        2 
  19 chr19_44654349     HPrz    G    A        0      0        2 
  19 chr19_44654349     ZBoe    G    A      0.5      1        2 
  19 chr19_44654349     ZGre    G    A        0      0        2 
  19 chr19_44654349     ZHar    G    A        0      0        2 
  19 chr19_44654349   Sample    G    A        0      0        2 
  19 chr19_44654795     AAsi    G    T        0      0        2 
  19 chr19_44654795     AKia    G    T        0      0        2 
  19 chr19_44654795     AOna    G    T        0      0        2 
  19 chr19_44654795     ASom    G    T        0      0        2 
  19 chr19_44654795     HCab    G    T        1      2        2 
  19 chr19_44654795     HPrz    G    T        1      2        2 
  19 chr19_44654795     ZBoe    G    T        0      0        2 
  19 chr19_44654795     ZGre    G    T        0      0        2 
  19 chr19_44654795     ZHar    G    T        0      0        2 
  19 chr19_44654795   Sample    G    T        0      0        2 
  19 chr19_44655002     AAsi    T    C        0      0        2 
  19 chr19_44655002     AKia    T    C        0      0        2 
  19 chr19_44655002     AOna    T    C        0      0        2 
  19 chr19_44655002     ASom    T    C        0      0        2 
  19 chr19_44655002     HCab    T    C        0      0        2 
  19 chr19_44655002     HPrz    T    C        0      0        2 
  19 chr19_44655002     ZBoe    T    C      0.5      1        2 
  19 chr19_44655002     ZGre    T    C        0      0        2 
  19 chr19_44655002     ZHar    T    C        0      0        2 
  19 chr19_44655002   Sample    T    C        0      0        2 
  19 chr19_44655070     AAsi    G    A        0      0        2 
  19 chr19_44655070     AKia    G    A        0      0        2 
  19 chr19_44655070     AOna    G    A        0      0        2 
  19 chr19_44655070     ASom    G    A        0      0        2 
  19 chr19_44655070     HCab    G    A        0      0        2 
  19 chr19_44655070     HPrz    G    A        0      0        2 
  19 chr19_44655070     ZBoe    G    A        0      0        2 
  19 chr19_44655070     ZGre    G    A        1      2        2 
  19 chr19_44655070     ZHar    G    A        0      0        2 
  19 chr19_44655070   Sample    G    A        0      0        2 
  19 chr19_44655687     AAsi    C    G        0      0        2 
  19 chr19_44655687     AKia    C    G        0      0        2 
  19 chr19_44655687     AOna    C    G        0      0        2 
  19 chr19_44655687     ASom    C    G        0      0        2 
  19 chr19_44655687     HCab    C    G        1      2        2 
  19 chr19_44655687     HPrz    C    G        1      2        2 
  19 chr19_44655687     ZBoe    C    G        0      0        2 
  19 chr19_44655687     ZGre    C    G        0      0        2 
  19 chr19_44655687     ZHar    C    G        0      0        2 
  19 chr19_44655687   Sample    C    G        0      0        2 
  19 chr19_44656606     AAsi    A    G        0      0        2 
  19 chr19_44656606     AKia    A    G        1      2        2 
  19 chr19_44656606     AOna    A    G        0      0        2 
  19 chr19_44656606     ASom    A    G        0      0        2 
  19 chr19_44656606     HCab    A    G        0      0        2 
  19 chr19_44656606     HPrz    A    G        0      0        2 
  19 chr19_44656606     ZBoe    A    G        0      0        2 
  19 chr19_44656606     ZGre    A    G        0      0        2 
  19 chr19_44656606     ZHar    A    G        0      0        2 
  19 chr19_44656606   Sample    A    G        0      0        2 
  19 chr19_44664151     AAsi    A    T        0      0        2 
  19 chr19_44664151     AKia    A    T        0      0        2 
  19 chr19_44664151     AOna    A    T        0      0        2 
  19 chr19_44664151     ASom    A    T        1      2        2 
  19 chr19_44664151     HCab    A    T        0      0        2 
  19 chr19_44664151     HPrz    A    T        0      0        2 
  19 chr19_44664151     ZBoe    A    T        0      0        2 
  19 chr19_44664151     ZGre    A    T        0      0        2 
  19 chr19_44664151     ZHar    A    T        0      0        2 
  19 chr19_44664151   Sample    A    T        0      0        2 
  19 chr19_44671813     AAsi    A    G        0      0        2 
  19 chr19_44671813     AKia    A    G        0      0        2 
  19 chr19_44671813     AOna    A    G        0      0        2 
  19 chr19_44671813     ASom    A    G        0      0        2 
  19 chr19_44671813     HCab    A    G      0.5      1        2 
  19 chr19_44671813     HPrz    A    G        1      2        2 
  19 chr19_44671813     ZBoe    A    G        0      0        2 
  19 chr19_44671813     ZGre    A    G        0      0        2 
  19 chr19_44671813     ZHar    A    G        0      0        2 
  19 chr19_44671813   Sample    A    G        0      0        2 
  19 chr19_44672126     AAsi    G    T        0      0        2 
  19 chr19_44672126     AKia    G    T      0.5      1        2 
  19 chr19_44672126     AOna    G    T        0      0        2 
  19 chr19_44672126     ASom    G    T        0      0        2 
  19 chr19_44672126     HCab    G    T        0      0        2 
  19 chr19_44672126     HPrz    G    T        0      0        2 
  19 chr19_44672126     ZBoe    G    T        0      0        2 
  19 chr19_44672126     ZGre    G    T        0      0        2 
  19 chr19_44672126     ZHar    G    T        0      0        2 
  19 chr19_44672126   Sample    G    T        0      0        2 
  19 chr19_44673471     AAsi    A    G        1      2        2 
  19 chr19_44673471     AKia    A    G      0.5      1        2 
  19 chr19_44673471     AOna    A    G        0      0        2 
  19 chr19_44673471     ASom    A    G        1      2        2 
  19 chr19_44673471     HCab    A    G        0      0        2 
  19 chr19_44673471     HPrz    A    G        0      0        2 
  19 chr19_44673471     ZBoe    A    G        0      0        2 
  19 chr19_44673471     ZGre    A    G        0      0        2 
  19 chr19_44673471     ZHar    A    G        0      0        2 
  19 chr19_44673471   Sample    A    G        1      2        2 
  19 chr19_44685323     AAsi    C    G        0      0        2 
  19 chr19_44685323     AKia    C    G        0      0        2 
  19 chr19_44685323     AOna    C    G        0      0        2 
  19 chr19_44685323     ASom    C    G        0      0        2 
  19 chr19_44685323     HCab    C    G        0      0        2 
  19 chr19_44685323     HPrz    C    G        0      0        2 
  19 chr19_44685323     ZBoe    C    G        1      2        2 
  19 chr19_44685323     ZGre    C    G      0.5      1        2 
  19 chr19_44685323     ZHar    C    G        0      0        2 
  19 chr19_44685323   Sample    C    G        0      0        2 
  19 chr19_44685330     AAsi    C    T        0      0        2 
  19 chr19_44685330     AKia    C    T        0      0        2 
  19 chr19_44685330     AOna    C    T        0      0        2 
  19 chr19_44685330     ASom    C    T        0      0        2 
  19 chr19_44685330     HCab    C    T      0.5      1        2 
  19 chr19_44685330     HPrz    C    T        0      0        2 
  19 chr19_44685330     ZBoe    C    T        0      0        2 
  19 chr19_44685330     ZGre    C    T        0      0        2 
  19 chr19_44685330     ZHar    C    T        0      0        2 
  19 chr19_44685330   Sample    C    T        0      0        2 
  19 chr19_44705997     AAsi    T    C        0      0        2 
  19 chr19_44705997     AKia    T    C        0      0        2 
  19 chr19_44705997     AOna    T    C        0      0        2 
  19 chr19_44705997     ASom    T    C        0      0        2 
  19 chr19_44705997     HCab    T    C        1      2        2 
  19 chr19_44705997     HPrz    T    C        1      2        2 
  19 chr19_44705997     ZBoe    T    C        0      0        2 
  19 chr19_44705997     ZGre    T    C        0      0        2 
  19 chr19_44705997     ZHar    T    C        0      0        2 
  19 chr19_44705997   Sample    T    C        0      0        2 
  19 chr19_44708858     AAsi    T    C        0      0        2 
  19 chr19_44708858     AKia    T    C        0      0        2 
  19 chr19_44708858     AOna    T    C        0      0        2 
  19 chr19_44708858     ASom    T    C        0      0        2 
  19 chr19_44708858     HCab    T    C      0.5      1        2 
  19 chr19_44708858     HPrz    T    C        0      0        2 
  19 chr19_44708858     ZBoe    T    C        0      0        2 
  19 chr19_44708858     ZGre    T    C        0      0        2 
  19 chr19_44708858     ZHar    T    C        0      0        2 
  19 chr19_44708858   Sample    T    C        0      0        2 
  19 chr19_44712754     AAsi    A    C        0      0        2 
  19 chr19_44712754     AKia    A    C        0      0        2 
  19 chr19_44712754     AOna    A    C        0      0        2 
  19 chr19_44712754     ASom    A    C        0      0        2 
  19 chr19_44712754     HCab    A    C        1      2        2 
  19 chr19_44712754     HPrz    A    C        1      2        2 
  19 chr19_44712754     ZBoe    A    C        0      0        2 
  19 chr19_44712754     ZGre    A    C        0      0        2 
  19 chr19_44712754     ZHar    A    C        0      0        2 
  19 chr19_44712754   Sample    A    C        0      0        2 
  19 chr19_44715153     AAsi    G    C        0      0        2 
  19 chr19_44715153     AKia    G    C      0.5      1        2 
  19 chr19_44715153     AOna    G    C        0      0        2 
  19 chr19_44715153     ASom    G    C        0      0        2 
  19 chr19_44715153     HCab    G    C        0      0        2 
  19 chr19_44715153     HPrz    G    C        0      0        2 
  19 chr19_44715153     ZBoe    G    C        0      0        2 
  19 chr19_44715153     ZGre    G    C        0      0        2 
  19 chr19_44715153     ZHar    G    C        0      0        2 
  19 chr19_44715153   Sample    G    C        0      0        2 
  19 chr19_44716108     AAsi    G    A        0      0        2 
  19 chr19_44716108     AKia    G    A        0      0        2 
  19 chr19_44716108     AOna    G    A        0      0        2 
  19 chr19_44716108     ASom    G    A        0      0        2 
  19 chr19_44716108     HCab    G    A        1      2        2 
  19 chr19_44716108     HPrz    G    A        1      2        2 
  19 chr19_44716108     ZBoe    G    A        0      0        2 
  19 chr19_44716108     ZGre    G    A        0      0        2 
  19 chr19_44716108     ZHar    G    A        0      0        2 
  19 chr19_44716108   Sample    G    A        0      0        2 
  19 chr19_44718366     AAsi    C    T        0      0        2 
  19 chr19_44718366     AKia    C    T        0      0        2 
  19 chr19_44718366     AOna    C    T        0      0        2 
  19 chr19_44718366     ASom    C    T        0      0        2 
  19 chr19_44718366     HCab    C    T        1      2        2 
  19 chr19_44718366     HPrz    C    T        1      2        2 
  19 chr19_44718366     ZBoe    C    T        0      0        2 
  19 chr19_44718366     ZGre    C    T        0      0        2 
  19 chr19_44718366     ZHar    C    T        0      0        2 
  19 chr19_44718366   Sample    C    T        0      0        2 
  19 chr19_44724031     AAsi    A    G        0      0        2 
  19 chr19_44724031     AKia    A    G        0      0        2 
  19 chr19_44724031     AOna    A    G        0      0        2 
  19 chr19_44724031     ASom    A    G        0      0        2 
  19 chr19_44724031     HCab    A    G        0      0        2 
  19 chr19_44724031     HPrz    A    G        0      0        2 
  19 chr19_44724031     ZBoe    A    G        0      0        2 
  19 chr19_44724031     ZGre    A    G        0      0        2 
  19 chr19_44724031     ZHar    A    G      0.5      1        2 
  19 chr19_44724031   Sample    A    G        0      0        2 
  19 chr19_44731619     AAsi    T    C        0      0        2 
  19 chr19_44731619     AKia    T    C      0.5      1        2 
  19 chr19_44731619     AOna    T    C        0      0        2 
  19 chr19_44731619     ASom    T    C        0      0        2 
  19 chr19_44731619     HCab    T    C        0      0        2 
  19 chr19_44731619     HPrz    T    C        0      0        2 
  19 chr19_44731619     ZBoe    T    C        0      0        2 
  19 chr19_44731619     ZGre    T    C        0      0        2 
  19 chr19_44731619     ZHar    T    C        0      0        2 
  19 chr19_44731619   Sample    T    C        0      0        2 
  19 chr19_44734959     AAsi    A    G        0      0        2 
  19 chr19_44734959     AKia    A    G        0      0        2 
  19 chr19_44734959     AOna    A    G        0      0        2 
  19 chr19_44734959     ASom    A    G        0      0        2 
  19 chr19_44734959     HCab    A    G        0      0        2 
  19 chr19_44734959     HPrz    A    G        0      0        2 
  19 chr19_44734959     ZBoe    A    G        1      2        2 
  19 chr19_44734959     ZGre    A    G        1      2        2 
  19 chr19_44734959     ZHar    A    G        0      0        2 
  19 chr19_44734959   Sample    A    G        0      0        2 
  19 chr19_44759561     AAsi    G    A        0      0        2 
  19 chr19_44759561     AKia    G    A        0      0        2 
  19 chr19_44759561     AOna    G    A        0      0        2 
  19 chr19_44759561     ASom    G    A        0      0        2 
  19 chr19_44759561     HCab    G    A        0      0        2 
  19 chr19_44759561     HPrz    G    A        0      0        2 
  19 chr19_44759561     ZBoe    G    A        1      2        2 
  19 chr19_44759561     ZGre    G    A        0      0        2 
  19 chr19_44759561     ZHar    G    A        0      0        2 
  19 chr19_44759561   Sample    G    A        0      0        2 
  19 chr19_44769204     AAsi    C    A        0      0        2 
  19 chr19_44769204     AKia    C    A        0      0        2 
  19 chr19_44769204     AOna    C    A        0      0        2 
  19 chr19_44769204     ASom    C    A        0      0        2 
  19 chr19_44769204     HCab    C    A        0      0        2 
  19 chr19_44769204     HPrz    C    A        0      0        2 
  19 chr19_44769204     ZBoe    C    A      0.5      1        2 
  19 chr19_44769204     ZGre    C    A        0      0        2 
  19 chr19_44769204     ZHar    C    A        0      0        2 
  19 chr19_44769204   Sample    C    A        0      0        2 
  19 chr19_44772854     AAsi    T    C        0      0        2 
  19 chr19_44772854     AKia    T    C        0      0        2 
  19 chr19_44772854     AOna    T    C        0      0        2 
  19 chr19_44772854     ASom    T    C        0      0        2 
  19 chr19_44772854     HCab    T    C        1      2        2 
  19 chr19_44772854     HPrz    T    C        1      2        2 
  19 chr19_44772854     ZBoe    T    C        0      0        2 
  19 chr19_44772854     ZGre    T    C        0      0        2 
  19 chr19_44772854     ZHar    T    C        0      0        2 
  19 chr19_44772854   Sample    T    C        0      0        2 
  19 chr19_44775878     AAsi    C    T        0      0        2 
  19 chr19_44775878     AKia    C    T        0      0        2 
  19 chr19_44775878     AOna    C    T        0      0        2 
  19 chr19_44775878     ASom    C    T        0      0        2 
  19 chr19_44775878     HCab    C    T        1      2        2 
  19 chr19_44775878     HPrz    C    T        1      2        2 
  19 chr19_44775878     ZBoe    C    T        0      0        2 
  19 chr19_44775878     ZGre    C    T        0      0        2 
  19 chr19_44775878     ZHar    C    T        0      0        2 
  19 chr19_44775878   Sample    C    T        0      0        2 
  19 chr19_44780525     AAsi    C    T        0      0        2 
  19 chr19_44780525     AKia    C    T        0      0        2 
  19 chr19_44780525     AOna    C    T        0      0        2 
  19 chr19_44780525     ASom    C    T        0      0        2 
  19 chr19_44780525     HCab    C    T        0      0        2 
  19 chr19_44780525     HPrz    C    T        0      0        2 
  19 chr19_44780525     ZBoe    C    T        0      0        2 
  19 chr19_44780525     ZGre    C    T        0      0        2 
  19 chr19_44780525     ZHar    C    T        1      2        2 
  19 chr19_44780525   Sample    C    T        0      0        2 
  19 chr19_44782413     AAsi    G    A        0      0        2 
  19 chr19_44782413     AKia    G    A        0      0        2 
  19 chr19_44782413     AOna    G    A        0      0        2 
  19 chr19_44782413     ASom    G    A        0      0        2 
  19 chr19_44782413     HCab    G    A        1      2        2 
  19 chr19_44782413     HPrz    G    A        1      2        2 
  19 chr19_44782413     ZBoe    G    A        0      0        2 
  19 chr19_44782413     ZGre    G    A        0      0        2 
  19 chr19_44782413     ZHar    G    A        0      0        2 
  19 chr19_44782413   Sample    G    A        0      0        2 
  19 chr19_44784188     AAsi    C    T      0.5      1        2 
  19 chr19_44784188     AKia    C    T        0      0        2 
  19 chr19_44784188     AOna    C    T        0      0        2 
  19 chr19_44784188     ASom    C    T        0      0        2 
  19 chr19_44784188     HCab    C    T        0      0        2 
  19 chr19_44784188     HPrz    C    T        0      0        2 
  19 chr19_44784188     ZBoe    C    T        0      0        2 
  19 chr19_44784188     ZGre    C    T        0      0        2 
  19 chr19_44784188     ZHar    C    T        0      0        2 
  19 chr19_44784188   Sample    C    T        0      0        2 
  19 chr19_44793018     AAsi    A    C        0      0        2 
  19 chr19_44793018     AKia    A    C        1      2        2 
  19 chr19_44793018     AOna    A    C        0      0        2 
  19 chr19_44793018     ASom    A    C        0      0        2 
  19 chr19_44793018     HCab    A    C        0      0        2 
  19 chr19_44793018     HPrz    A    C        0      0        2 
  19 chr19_44793018     ZBoe    A    C        0      0        2 
  19 chr19_44793018     ZGre    A    C        0      0        2 
  19 chr19_44793018     ZHar    A    C        0      0        2 
  19 chr19_44793018   Sample    A    C        0      0        2 
  19 chr19_44794793     AAsi    G    A        0      0        2 
  19 chr19_44794793     AKia    G    A        0      0        2 
  19 chr19_44794793     AOna    G    A        0      0        2 
  19 chr19_44794793     ASom    G    A        0      0        2 
  19 chr19_44794793     HCab    G    A        0      0        2 
  19 chr19_44794793     HPrz    G    A        0      0        2 
  19 chr19_44794793     ZBoe    G    A      0.5      1        2 
  19 chr19_44794793     ZGre    G    A        0      0        2 
  19 chr19_44794793     ZHar    G    A        0      0        2 
  19 chr19_44794793   Sample    G    A        0      0        2 
  19 chr19_44795635     AAsi    G    A        0      0        2 
  19 chr19_44795635     AKia    G    A        0      0        2 
  19 chr19_44795635     AOna    G    A      0.5      1        2 
  19 chr19_44795635     ASom    G    A        0      0        2 
  19 chr19_44795635     HCab    G    A        0      0        2 
  19 chr19_44795635     HPrz    G    A        0      0        2 
  19 chr19_44795635     ZBoe    G    A        0      0        2 
  19 chr19_44795635     ZGre    G    A        0      0        2 
  19 chr19_44795635     ZHar    G    A        0      0        2 
  19 chr19_44795635   Sample    G    A        0      0        2 
  19 chr19_44812577     AAsi    A    G        0      0        2 
  19 chr19_44812577     AKia    A    G        0      0        2 
  19 chr19_44812577     AOna    A    G        0      0        2 
  19 chr19_44812577     ASom    A    G        0      0        2 
  19 chr19_44812577     HCab    A    G        1      2        2 
  19 chr19_44812577     HPrz    A    G        1      2        2 
  19 chr19_44812577     ZBoe    A    G        0      0        2 
  19 chr19_44812577     ZGre    A    G        0      0        2 
  19 chr19_44812577     ZHar    A    G        0      0        2 
  19 chr19_44812577   Sample    A    G        0      0        2 
  19 chr19_44812720     AAsi    T    C        0      0        2 
  19 chr19_44812720     AKia    T    C        0      0        2 
  19 chr19_44812720     AOna    T    C        0      0        2 
  19 chr19_44812720     ASom    T    C        0      0        2 
  19 chr19_44812720     HCab    T    C        1      2        2 
  19 chr19_44812720     HPrz    T    C        1      2        2 
  19 chr19_44812720     ZBoe    T    C        0      0        2 
  19 chr19_44812720     ZGre    T    C        0      0        2 
  19 chr19_44812720     ZHar    T    C        0      0        2 
  19 chr19_44812720   Sample    T    C        0      0        2 
  19 chr19_44816087     AAsi    A    G        0      0        2 
  19 chr19_44816087     AKia    A    G        0      0        2 
  19 chr19_44816087     AOna    A    G        0      0        2 
  19 chr19_44816087     ASom    A    G        0      0        2 
  19 chr19_44816087     HCab    A    G        1      2        2 
  19 chr19_44816087     HPrz    A    G        1      2        2 
  19 chr19_44816087     ZBoe    A    G        0      0        2 
  19 chr19_44816087     ZGre    A    G        0      0        2 
  19 chr19_44816087     ZHar    A    G        0      0        2 
  19 chr19_44816087   Sample    A    G        0      0        2 
  19 chr19_44816774     AAsi    G    T        0      0        2 
  19 chr19_44816774     AKia    G    T        1      2        2 
  19 chr19_44816774     AOna    G    T        1      2        2 
  19 chr19_44816774     ASom    G    T        0      0        2 
  19 chr19_44816774     HCab    G    T        0      0        2 
  19 chr19_44816774     HPrz    G    T        0      0        2 
  19 chr19_44816774     ZBoe    G    T        0      0        2 
  19 chr19_44816774     ZGre    G    T        0      0        2 
  19 chr19_44816774     ZHar    G    T        0      0        2 
  19 chr19_44816774   Sample    G    T        0      0        2 
  19 chr19_44817542     AAsi    C    T        0      0        2 
  19 chr19_44817542     AKia    C    T        0      0        2 
  19 chr19_44817542     AOna    C    T        0      0        2 
  19 chr19_44817542     ASom    C    T        0      0        2 
  19 chr19_44817542     HCab    C    T        1      2        2 
  19 chr19_44817542     HPrz    C    T        1      2        2 
  19 chr19_44817542     ZBoe    C    T        0      0        2 
  19 chr19_44817542     ZGre    C    T        0      0        2 
  19 chr19_44817542     ZHar    C    T        0      0        2 
  19 chr19_44817542   Sample    C    T        0      0        2 
  19 chr19_44822887     AAsi    G    C        1      2        2 
  19 chr19_44822887     AKia    G    C        0      0        2 
  19 chr19_44822887     AOna    G    C        0      0        2 
  19 chr19_44822887     ASom    G    C        0      0        2 
  19 chr19_44822887     HCab    G    C        0      0        2 
  19 chr19_44822887     HPrz    G    C        0      0        2 
  19 chr19_44822887     ZBoe    G    C        0      0        2 
  19 chr19_44822887     ZGre    G    C        0      0        2 
  19 chr19_44822887     ZHar    G    C        0      0        2 
  19 chr19_44822887   Sample    G    C        0      0        2 
  19 chr19_44838764     AAsi    C    A        0      0        2 
  19 chr19_44838764     AKia    C    A        0      0        2 
  19 chr19_44838764     AOna    C    A        0      0        2 
  19 chr19_44838764     ASom    C    A        0      0        2 
  19 chr19_44838764     HCab    C    A        0      0        2 
  19 chr19_44838764     HPrz    C    A        0      0        2 
  19 chr19_44838764     ZBoe    C    A      0.5      1        2 
  19 chr19_44838764     ZGre    C    A        0      0        2 
  19 chr19_44838764     ZHar    C    A        0      0        2 
  19 chr19_44838764   Sample    C    A        0      0        2 
  19 chr19_44842407     AAsi    T    C        0      0        2 
  19 chr19_44842407     AKia    T    C        0      0        2 
  19 chr19_44842407     AOna    T    C      0.5      1        2 
  19 chr19_44842407     ASom    T    C        0      0        2 
  19 chr19_44842407     HCab    T    C        0      0        2 
  19 chr19_44842407     HPrz    T    C        0      0        2 
  19 chr19_44842407     ZBoe    T    C        0      0        2 
  19 chr19_44842407     ZGre    T    C        0      0        2 
  19 chr19_44842407     ZHar    T    C        0      0        2 
  19 chr19_44842407   Sample    T    C        0      0        2 
  19 chr19_44859605     AAsi    A    T        0      0        2 
  19 chr19_44859605     AKia    A    T        0      0        2 
  19 chr19_44859605     AOna    A    T        0      0        2 
  19 chr19_44859605     ASom    A    T        0      0        2 
  19 chr19_44859605     HCab    A    T        1      2        2 
  19 chr19_44859605     HPrz    A    T        0      0        2 
  19 chr19_44859605     ZBoe    A    T        0      0        2 
  19 chr19_44859605     ZGre    A    T        0      0        2 
  19 chr19_44859605     ZHar    A    T        0      0        2 
  19 chr19_44859605   Sample    A    T        0      0        2 
  19 chr19_44862480     AAsi    T    G        0      0        2 
  19 chr19_44862480     AKia    T    G        0      0        2 
  19 chr19_44862480     AOna    T    G        0      0        2 
  19 chr19_44862480     ASom    T    G        0      0        2 
  19 chr19_44862480     HCab    T    G        0      0        2 
  19 chr19_44862480     HPrz    T    G        0      0        2 
  19 chr19_44862480     ZBoe    T    G      0.5      1        2 
  19 chr19_44862480     ZGre    T    G        0      0        2 
  19 chr19_44862480     ZHar    T    G        0      0        2 
  19 chr19_44862480   Sample    T    G        0      0        2 
  19 chr19_44865269     AAsi    G    C        0      0        2 
  19 chr19_44865269     AKia    G    C        0      0        2 
  19 chr19_44865269     AOna    G    C        0      0        2 
  19 chr19_44865269     ASom    G    C        0      0        2 
  19 chr19_44865269     HCab    G    C        0      0        2 
  19 chr19_44865269     HPrz    G    C      0.5      1        2 
  19 chr19_44865269     ZBoe    G    C        0      0        2 
  19 chr19_44865269     ZGre    G    C        0      0        2 
  19 chr19_44865269     ZHar    G    C        0      0        2 
  19 chr19_44865269   Sample    G    C        0      0        2 
  19 chr19_44872502     AAsi    T    A        0      0        2 
  19 chr19_44872502     AKia    T    A        0      0        2 
  19 chr19_44872502     AOna    T    A        0      0        2 
  19 chr19_44872502     ASom    T    A        0      0        2 
  19 chr19_44872502     HCab    T    A        0      0        2 
  19 chr19_44872502     HPrz    T    A        0      0        2 
  19 chr19_44872502     ZBoe    T    A        0      0        2 
  19 chr19_44872502     ZGre    T    A        0      0        2 
  19 chr19_44872502     ZHar    T    A        1      2        2 
  19 chr19_44872502   Sample    T    A        0      0        2 
  19 chr19_44872712     AAsi    A    C        0      0        2 
  19 chr19_44872712     AKia    A    C        0      0        2 
  19 chr19_44872712     AOna    A    C        0      0        2 
  19 chr19_44872712     ASom    A    C        0      0        2 
  19 chr19_44872712     HCab    A    C        1      2        2 
  19 chr19_44872712     HPrz    A    C        1      2        2 
  19 chr19_44872712     ZBoe    A    C        0      0        2 
  19 chr19_44872712     ZGre    A    C        0      0        2 
  19 chr19_44872712     ZHar    A    C        0      0        2 
  19 chr19_44872712   Sample    A    C        0      0        2 
  19 chr19_44876707     AAsi    G    A        0      0        2 
  19 chr19_44876707     AKia    G    A        0      0        2 
  19 chr19_44876707     AOna    G    A        0      0        2 
  19 chr19_44876707     ASom    G    A        0      0        2 
  19 chr19_44876707     HCab    G    A        1      2        2 
  19 chr19_44876707     HPrz    G    A        1      2        2 
  19 chr19_44876707     ZBoe    G    A        0      0        2 
  19 chr19_44876707     ZGre    G    A        0      0        2 
  19 chr19_44876707     ZHar    G    A        0      0        2 
  19 chr19_44876707   Sample    G    A        0      0        2 
  19 chr19_44880083     AAsi    G    C        0      0        2 
  19 chr19_44880083     AKia    G    C        1      2        2 
  19 chr19_44880083     AOna    G    C      0.5      1        2 
  19 chr19_44880083     ASom    G    C        0      0        2 
  19 chr19_44880083     HCab    G    C        0      0        2 
  19 chr19_44880083     HPrz    G    C        0      0        2 
  19 chr19_44880083     ZBoe    G    C        0      0        2 
  19 chr19_44880083     ZGre    G    C        0      0        2 
  19 chr19_44880083     ZHar    G    C        0      0        2 
  19 chr19_44880083   Sample    G    C        0      0        2 
  19 chr19_44887028     AAsi    C    T      0.5      1        2 
  19 chr19_44887028     AKia    C    T        0      0        2 
  19 chr19_44887028     AOna    C    T        0      0        2 
  19 chr19_44887028     ASom    C    T        0      0        2 
  19 chr19_44887028     HCab    C    T        0      0        2 
  19 chr19_44887028     HPrz    C    T        0      0        2 
  19 chr19_44887028     ZBoe    C    T        0      0        2 
  19 chr19_44887028     ZGre    C    T        0      0        2 
  19 chr19_44887028     ZHar    C    T        0      0        2 
  19 chr19_44887028   Sample    C    T        0      0        2 
  19 chr19_44895683     AAsi    T    C        0      0        2 
  19 chr19_44895683     AKia    T    C        1      2        2 
  19 chr19_44895683     AOna    T    C        1      2        2 
  19 chr19_44895683     ASom    T    C        0      0        2 
  19 chr19_44895683     HCab    T    C        0      0        2 
  19 chr19_44895683     HPrz    T    C        0      0        2 
  19 chr19_44895683     ZBoe    T    C        0      0        2 
  19 chr19_44895683     ZGre    T    C        1      2        2 
  19 chr19_44895683     ZHar    T    C        1      2        2 
  19 chr19_44895683   Sample    T    C        0      0        2 
  19 chr19_44895789     AAsi    G    C        0      0        2 
  19 chr19_44895789     AKia    G    C        0      0        2 
  19 chr19_44895789     AOna    G    C        0      0        2 
  19 chr19_44895789     ASom    G    C        0      0        2 
  19 chr19_44895789     HCab    G    C        0      0        2 
  19 chr19_44895789     HPrz    G    C        0      0        2 
  19 chr19_44895789     ZBoe    G    C        0      0        2 
  19 chr19_44895789     ZGre    G    C        0      0        2 
  19 chr19_44895789     ZHar    G    C      0.5      1        2 
  19 chr19_44895789   Sample    G    C        0      0        2 
  19 chr19_44901172     AAsi    A    G        0      0        2 
  19 chr19_44901172     AKia    A    G      0.5      1        2 
  19 chr19_44901172     AOna    A    G        0      0        2 
  19 chr19_44901172     ASom    A    G        0      0        2 
  19 chr19_44901172     HCab    A    G        0      0        2 
  19 chr19_44901172     HPrz    A    G        0      0        2 
  19 chr19_44901172     ZBoe    A    G        0      0        2 
  19 chr19_44901172     ZGre    A    G        0      0        2 
  19 chr19_44901172     ZHar    A    G        0      0        2 
  19 chr19_44901172   Sample    A    G        0      0        2 
  19 chr19_44906741     AAsi    G    C      0.5      1        2 
  19 chr19_44906741     AKia    G    C        0      0        2 
  19 chr19_44906741     AOna    G    C        0      0        2 
  19 chr19_44906741     ASom    G    C        0      0        2 
  19 chr19_44906741     HCab    G    C        0      0        2 
  19 chr19_44906741     HPrz    G    C        0      0        2 
  19 chr19_44906741     ZBoe    G    C        0      0        2 
  19 chr19_44906741     ZGre    G    C        0      0        2 
  19 chr19_44906741     ZHar    G    C        0      0        2 
  19 chr19_44906741   Sample    G    C        0      0        2 
  19 chr19_44912999     AAsi    A    C        1      2        2 
  19 chr19_44912999     AKia    A    C        0      0        2 
  19 chr19_44912999     AOna    A    C        0      0        2 
  19 chr19_44912999     ASom    A    C        1      2        2 
  19 chr19_44912999     HCab    A    C        0      0        2 
  19 chr19_44912999     HPrz    A    C        0      0        2 
  19 chr19_44912999     ZBoe    A    C        0      0        2 
  19 chr19_44912999     ZGre    A    C        0      0        2 
  19 chr19_44912999     ZHar    A    C        0      0        2 
  19 chr19_44912999   Sample    A    C        1      2        2 
  19 chr19_44914272     AAsi    C    T        0      0        2 
  19 chr19_44914272     AKia    C    T        0      0        2 
  19 chr19_44914272     AOna    C    T        0      0        2 
  19 chr19_44914272     ASom    C    T        0      0        2 
  19 chr19_44914272     HCab    C    T        0      0        2 
  19 chr19_44914272     HPrz    C    T      0.5      1        2 
  19 chr19_44914272     ZBoe    C    T        0      0        2 
  19 chr19_44914272     ZGre    C    T        0      0        2 
  19 chr19_44914272     ZHar    C    T        0      0        2 
  19 chr19_44914272   Sample    C    T        0      0        2 
  19 chr19_44916189     AAsi    G    A        0      0        2 
  19 chr19_44916189     AKia    G    A        0      0        2 
  19 chr19_44916189     AOna    G    A        0      0        2 
  19 chr19_44916189     ASom    G    A        0      0        2 
  19 chr19_44916189     HCab    G    A      0.5      1        2 
  19 chr19_44916189     HPrz    G    A        1      2        2 
  19 chr19_44916189     ZBoe    G    A        0      0        2 
  19 chr19_44916189     ZGre    G    A        0      0        2 
  19 chr19_44916189     ZHar    G    A        0      0        2 
  19 chr19_44916189   Sample    G    A        0      0        2 
  19 chr19_44916589     AAsi    G    T        0      0        2 
  19 chr19_44916589     AKia    G    T        0      0        2 
  19 chr19_44916589     AOna    G    T      0.5      1        2 
  19 chr19_44916589     ASom    G    T        0      0        2 
  19 chr19_44916589     HCab    G    T        0      0        2 
  19 chr19_44916589     HPrz    G    T        0      0        2 
  19 chr19_44916589     ZBoe    G    T        0      0        2 
  19 chr19_44916589     ZGre    G    T        0      0        2 
  19 chr19_44916589     ZHar    G    T        0      0        2 
  19 chr19_44916589   Sample    G    T        0      0        2 
  19 chr19_44916717     AAsi    T    C        0      0        2 
  19 chr19_44916717     AKia    T    C        0      0        2 
  19 chr19_44916717     AOna    T    C        0      0        2 
  19 chr19_44916717     ASom    T    C        0      0        2 
  19 chr19_44916717     HCab    T    C      0.5      1        2 
  19 chr19_44916717     HPrz    T    C        0      0        2 
  19 chr19_44916717     ZBoe    T    C        0      0        2 
  19 chr19_44916717     ZGre    T    C        0      0        2 
  19 chr19_44916717     ZHar    T    C        0      0        2 
  19 chr19_44916717   Sample    T    C        0      0        2 
  19 chr19_44929529     AAsi    C    T        1      2        2 
  19 chr19_44929529     AKia    C    T        0      0        2 
  19 chr19_44929529     AOna    C    T        0      0        2 
  19 chr19_44929529     ASom    C    T        1      2        2 
  19 chr19_44929529     HCab    C    T        0      0        2 
  19 chr19_44929529     HPrz    C    T        0      0        2 
  19 chr19_44929529     ZBoe    C    T        0      0        2 
  19 chr19_44929529     ZGre    C    T        0      0        2 
  19 chr19_44929529     ZHar    C    T        0      0        2 
  19 chr19_44929529   Sample    C    T        1      2        2 
  19 chr19_44938985     AAsi    C    T        0      0        2 
  19 chr19_44938985     AKia    C    T        0      0        2 
  19 chr19_44938985     AOna    C    T        0      0        2 
  19 chr19_44938985     ASom    C    T        0      0        2 
  19 chr19_44938985     HCab    C    T        1      2        2 
  19 chr19_44938985     HPrz    C    T        1      2        2 
  19 chr19_44938985     ZBoe    C    T        0      0        2 
  19 chr19_44938985     ZGre    C    T        0      0        2 
  19 chr19_44938985     ZHar    C    T        0      0        2 
  19 chr19_44938985   Sample    C    T        0      0        2 
  19 chr19_44946135     AAsi    A    G        0      0        2 
  19 chr19_44946135     AKia    A    G        0      0        2 
  19 chr19_44946135     AOna    A    G      0.5      1        2 
  19 chr19_44946135     ASom    A    G        0      0        2 
  19 chr19_44946135     HCab    A    G        0      0        2 
  19 chr19_44946135     HPrz    A    G        0      0        2 
  19 chr19_44946135     ZBoe    A    G        0      0        2 
  19 chr19_44946135     ZGre    A    G        1      2        2 
  19 chr19_44946135     ZHar    A    G        0      0        2 
  19 chr19_44946135   Sample    A    G        0      0        2 
  19 chr19_44946631     AAsi    T    C        0      0        2 
  19 chr19_44946631     AKia    T    C        0      0        2 
  19 chr19_44946631     AOna    T    C        0      0        2 
  19 chr19_44946631     ASom    T    C        0      0        2 
  19 chr19_44946631     HCab    T    C        0      0        2 
  19 chr19_44946631     HPrz    T    C        0      0        2 
  19 chr19_44946631     ZBoe    T    C        0      0        2 
  19 chr19_44946631     ZGre    T    C        1      2        2 
  19 chr19_44946631     ZHar    T    C        0      0        2 
  19 chr19_44946631   Sample    T    C        0      0        2 
  19 chr19_44952304     AAsi    C    T        0      0        2 
  19 chr19_44952304     AKia    C    T        0      0        2 
  19 chr19_44952304     AOna    C    T        0      0        2 
  19 chr19_44952304     ASom    C    T        0      0        2 
  19 chr19_44952304     HCab    C    T        0      0        2 
  19 chr19_44952304     HPrz    C    T      0.5      1        2 
  19 chr19_44952304     ZBoe    C    T        0      0        2 
  19 chr19_44952304     ZGre    C    T        0      0        2 
  19 chr19_44952304     ZHar    C    T        0      0        2 
  19 chr19_44952304   Sample    C    T        0      0        2 
  19 chr19_44958353     AAsi    C    T        0      0        2 
  19 chr19_44958353     AKia    C    T        0      0        2 
  19 chr19_44958353     AOna    C    T        0      0        2 
  19 chr19_44958353     ASom    C    T        1      2        2 
  19 chr19_44958353     HCab    C    T        0      0        2 
  19 chr19_44958353     HPrz    C    T        0      0        2 
  19 chr19_44958353     ZBoe    C    T        0      0        2 
  19 chr19_44958353     ZGre    C    T        0      0        2 
  19 chr19_44958353     ZHar    C    T        0      0        2 
  19 chr19_44958353   Sample    C    T        0      0        2 
  19 chr19_44971366     AAsi    A    G      0.5      1        2 
  19 chr19_44971366     AKia    A    G        0      0        2 
  19 chr19_44971366     AOna    A    G        0      0        2 
  19 chr19_44971366     ASom    A    G        1      2        2 
  19 chr19_44971366     HCab    A    G        0      0        2 
  19 chr19_44971366     HPrz    A    G        0      0        2 
  19 chr19_44971366     ZBoe    A    G        0      0        2 
  19 chr19_44971366     ZGre    A    G        0      0        2 
  19 chr19_44971366     ZHar    A    G        0      0        2 
  19 chr19_44971366   Sample    A    G        1      2        2 
  19 chr19_44972026     AAsi    T    C        0      0        2 
  19 chr19_44972026     AKia    T    C        0      0        2 
  19 chr19_44972026     AOna    T    C        0      0        2 
  19 chr19_44972026     ASom    T    C        0      0        2 
  19 chr19_44972026     HCab    T    C        0      0        2 
  19 chr19_44972026     HPrz    T    C        0      0        2 
  19 chr19_44972026     ZBoe    T    C      0.5      1        2 
  19 chr19_44972026     ZGre    T    C        0      0        2 
  19 chr19_44972026     ZHar    T    C        0      0        2 
  19 chr19_44972026   Sample    T    C        0      0        2 
  19 chr19_44975016     AAsi    G    C        0      0        2 
  19 chr19_44975016     AKia    G    C        0      0        2 
  19 chr19_44975016     AOna    G    C        0      0        2 
  19 chr19_44975016     ASom    G    C        0      0        2 
  19 chr19_44975016     HCab    G    C        0      0        2 
  19 chr19_44975016     HPrz    G    C        0      0        2 
  19 chr19_44975016     ZBoe    G    C        0      0        2 
  19 chr19_44975016     ZGre    G    C        1      2        2 
  19 chr19_44975016     ZHar    G    C        0      0        2 
  19 chr19_44975016   Sample    G    C        0      0        2 
  19 chr19_44983681     AAsi    G    A        0      0        2 
  19 chr19_44983681     AKia    G    A        0      0        2 
  19 chr19_44983681     AOna    G    A        0      0        2 
  19 chr19_44983681     ASom    G    A      0.5      1        2 
  19 chr19_44983681     HCab    G    A        0      0        2 
  19 chr19_44983681     HPrz    G    A        0      0        2 
  19 chr19_44983681     ZBoe    G    A        0      0        2 
  19 chr19_44983681     ZGre    G    A        0      0        2 
  19 chr19_44983681     ZHar    G    A        0      0        2 
  19 chr19_44983681   Sample    G    A        0      0        2 
  19 chr19_44987443     AAsi    G    C        0      0        2 
  19 chr19_44987443     AKia    G    C        1      2        2 
  19 chr19_44987443     AOna    G    C        1      2        2 
  19 chr19_44987443     ASom    G    C        0      0        2 
  19 chr19_44987443     HCab    G    C        0      0        2 
  19 chr19_44987443     HPrz    G    C        0      0        2 
  19 chr19_44987443     ZBoe    G    C        0      0        2 
  19 chr19_44987443     ZGre    G    C        0      0        2 
  19 chr19_44987443     ZHar    G    C        0      0        2 
  19 chr19_44987443   Sample    G    C        0      0        2 
  19 chr19_44990743     AAsi    A    G        0      0        2 
  19 chr19_44990743     AKia    A    G        0      0        2 
  19 chr19_44990743     AOna    A    G        0      0        2 
  19 chr19_44990743     ASom    A    G        0      0        2 
  19 chr19_44990743     HCab    A    G      0.5      1        2 
  19 chr19_44990743     HPrz    A    G        1      2        2 
  19 chr19_44990743     ZBoe    A    G        0      0        2 
  19 chr19_44990743     ZGre    A    G        0      0        2 
  19 chr19_44990743     ZHar    A    G        0      0        2 
  19 chr19_44990743   Sample    A    G        0      0        2 
  19 chr19_44990909     AAsi    C    A        0      0        2 
  19 chr19_44990909     AKia    C    A      0.5      1        2 
  19 chr19_44990909     AOna    C    A        0      0        2 
  19 chr19_44990909     ASom    C    A        0      0        2 
  19 chr19_44990909     HCab    C    A        0      0        2 
  19 chr19_44990909     HPrz    C    A        0      0        2 
  19 chr19_44990909     ZBoe    C    A        0      0        2 
  19 chr19_44990909     ZGre    C    A        0      0        2 
  19 chr19_44990909     ZHar    C    A        0      0        2 
  19 chr19_44990909   Sample    C    A        0      0        2 
  19 chr19_44991256     AAsi    T    C        0      0        2 
  19 chr19_44991256     AKia    T    C        0      0        2 
  19 chr19_44991256     AOna    T    C        0      0        2 
  19 chr19_44991256     ASom    T    C        0      0        2 
  19 chr19_44991256     HCab    T    C        1      2        2 
  19 chr19_44991256     HPrz    T    C        1      2        2 
  19 chr19_44991256     ZBoe    T    C        0      0        2 
  19 chr19_44991256     ZGre    T    C        0      0        2 
  19 chr19_44991256     ZHar    T    C        0      0        2 
  19 chr19_44991256   Sample    T    C        0      0        2 
  19 chr19_44992748     AAsi    T    C        0      0        2 
  19 chr19_44992748     AKia    T    C        0      0        2 
  19 chr19_44992748     AOna    T    C        0      0        2 
  19 chr19_44992748     ASom    T    C        0      0        2 
  19 chr19_44992748     HCab    T    C        0      0        2 
  19 chr19_44992748     HPrz    T    C        0      0        2 
  19 chr19_44992748     ZBoe    T    C        0      0        2 
  19 chr19_44992748     ZGre    T    C        1      2        2 
  19 chr19_44992748     ZHar    T    C        0      0        2 
  19 chr19_44992748   Sample    T    C        0      0        2 
  19 chr19_44996807     AAsi    C    A        0      0        2 
  19 chr19_44996807     AKia    C    A        0      0        2 
  19 chr19_44996807     AOna    C    A        0      0        2 
  19 chr19_44996807     ASom    C    A        0      0        2 
  19 chr19_44996807     HCab    C    A        0      0        2 
  19 chr19_44996807     HPrz    C    A        0      0        2 
  19 chr19_44996807     ZBoe    C    A      0.5      1        2 
  19 chr19_44996807     ZGre    C    A        0      0        2 
  19 chr19_44996807     ZHar    C    A        0      0        2 
  19 chr19_44996807   Sample    C    A        0      0        2 
  19 chr19_44998190     AAsi    A    G        0      0        2 
  19 chr19_44998190     AKia    A    G        0      0        2 
  19 chr19_44998190     AOna    A    G      0.5      1        2 
  19 chr19_44998190     ASom    A    G        0      0        2 
  19 chr19_44998190     HCab    A    G        0      0        2 
  19 chr19_44998190     HPrz    A    G        0      0        2 
  19 chr19_44998190     ZBoe    A    G        0      0        2 
  19 chr19_44998190     ZGre    A    G        0      0        2 
  19 chr19_44998190     ZHar    A    G        0      0        2 
  19 chr19_44998190   Sample    A    G        0      0        2 
  19 chr19_45002767     AAsi    G    A        0      0        2 
  19 chr19_45002767     AKia    G    A        0      0        2 
  19 chr19_45002767     AOna    G    A        0      0        2 
  19 chr19_45002767     ASom    G    A        0      0        2 
  19 chr19_45002767     HCab    G    A        1      2        2 
  19 chr19_45002767     HPrz    G    A        1      2        2 
  19 chr19_45002767     ZBoe    G    A        0      0        2 
  19 chr19_45002767     ZGre    G    A        0      0        2 
  19 chr19_45002767     ZHar    G    A        0      0        2 
  19 chr19_45002767   Sample    G    A        0      0        2 
  19 chr19_45002807     AAsi    C    A        0      0        2 
  19 chr19_45002807     AKia    C    A        0      0        2 
  19 chr19_45002807     AOna    C    A        0      0        2 
  19 chr19_45002807     ASom    C    A        0      0        2 
  19 chr19_45002807     HCab    C    A        0      0        2 
  19 chr19_45002807     HPrz    C    A        0      0        2 
  19 chr19_45002807     ZBoe    C    A        0      0        2 
  19 chr19_45002807     ZGre    C    A        1      2        2 
  19 chr19_45002807     ZHar    C    A        0      0        2 
  19 chr19_45002807   Sample    C    A        0      0        2 
  19 chr19_45010236     AAsi    G    C        0      0        2 
  19 chr19_45010236     AKia    G    C        0      0        2 
  19 chr19_45010236     AOna    G    C        0      0        2 
  19 chr19_45010236     ASom    G    C        0      0        2 
  19 chr19_45010236     HCab    G    C        0      0        2 
  19 chr19_45010236     HPrz    G    C        0      0        2 
  19 chr19_45010236     ZBoe    G    C      0.5      1        2 
  19 chr19_45010236     ZGre    G    C        0      0        2 
  19 chr19_45010236     ZHar    G    C        0      0        2 
  19 chr19_45010236   Sample    G    C        0      0        2 
  19 chr19_45011341     AAsi    T    C        0      0        2 
  19 chr19_45011341     AKia    T    C        0      0        2 
  19 chr19_45011341     AOna    T    C      0.5      1        2 
  19 chr19_45011341     ASom    T    C        0      0        2 
  19 chr19_45011341     HCab    T    C        0      0        2 
  19 chr19_45011341     HPrz    T    C        0      0        2 
  19 chr19_45011341     ZBoe    T    C        0      0        2 
  19 chr19_45011341     ZGre    T    C        0      0        2 
  19 chr19_45011341     ZHar    T    C        0      0        2 
  19 chr19_45011341   Sample    T    C        0      0        2 
  19 chr19_45017806     AAsi    C    T        0      0        2 
  19 chr19_45017806     AKia    C    T        0      0        2 
  19 chr19_45017806     AOna    C    T        0      0        2 
  19 chr19_45017806     ASom    C    T        0      0        2 
  19 chr19_45017806     HCab    C    T        0      0        2 
  19 chr19_45017806     HPrz    C    T        0      0        2 
  19 chr19_45017806     ZBoe    C    T        1      2        2 
  19 chr19_45017806     ZGre    C    T        1      2        2 
  19 chr19_45017806     ZHar    C    T        1      2        2 
  19 chr19_45017806   Sample    C    T        0      0        2 
  19 chr19_45019512     AAsi    C    T        0      0        2 
  19 chr19_45019512     AKia    C    T        0      0        2 
  19 chr19_45019512     AOna    C    T      0.5      1        2 
  19 chr19_45019512     ASom    C    T        0      0        2 
  19 chr19_45019512     HCab    C    T        0      0        2 
  19 chr19_45019512     HPrz    C    T        0      0        2 
  19 chr19_45019512     ZBoe    C    T        0      0        2 
  19 chr19_45019512     ZGre    C    T        0      0        2 
  19 chr19_45019512     ZHar    C    T        0      0        2 
  19 chr19_45019512   Sample    C    T        0      0        2 
  19 chr19_45024526     AAsi    T    C        0      0        2 
  19 chr19_45024526     AKia    T    C        0      0        2 
  19 chr19_45024526     AOna    T    C        0      0        2 
  19 chr19_45024526     ASom    T    C        0      0        2 
  19 chr19_45024526     HCab    T    C        0      0        2 
  19 chr19_45024526     HPrz    T    C        0      0        2 
  19 chr19_45024526     ZBoe    T    C        1      2        2 
  19 chr19_45024526     ZGre    T    C        0      0        2 
  19 chr19_45024526     ZHar    T    C        0      0        2 
  19 chr19_45024526   Sample    T    C        0      0        2 
  19 chr19_45027781     AAsi    C    A        0      0        2 
  19 chr19_45027781     AKia    C    A      0.5      1        2 
  19 chr19_45027781     AOna    C    A        1      2        2 
  19 chr19_45027781     ASom    C    A        0      0        2 
  19 chr19_45027781     HCab    C    A        0      0        2 
  19 chr19_45027781     HPrz    C    A        0      0        2 
  19 chr19_45027781     ZBoe    C    A        0      0        2 
  19 chr19_45027781     ZGre    C    A        0      0        2 
  19 chr19_45027781     ZHar    C    A        0      0        2 
  19 chr19_45027781   Sample    C    A        0      0        2 
  19 chr19_45029693     AAsi    T    C        0      0        2 
  19 chr19_45029693     AKia    T    C      0.5      1        2 
  19 chr19_45029693     AOna    T    C        1      2        2 
  19 chr19_45029693     ASom    T    C        0      0        2 
  19 chr19_45029693     HCab    T    C        0      0        2 
  19 chr19_45029693     HPrz    T    C        0      0        2 
  19 chr19_45029693     ZBoe    T    C        0      0        2 
  19 chr19_45029693     ZGre    T    C        0      0        2 
  19 chr19_45029693     ZHar    T    C        0      0        2 
  19 chr19_45029693   Sample    T    C        0      0        2 
  19 chr19_45035519     AAsi    G    C        0      0        2 
  19 chr19_45035519     AKia    G    C        0      0        2 
  19 chr19_45035519     AOna    G    C        0      0        2 
  19 chr19_45035519     ASom    G    C        0      0        2 
  19 chr19_45035519     HCab    G    C        1      2        2 
  19 chr19_45035519     HPrz    G    C        1      2        2 
  19 chr19_45035519     ZBoe    G    C        0      0        2 
  19 chr19_45035519     ZGre    G    C        0      0        2 
  19 chr19_45035519     ZHar    G    C        0      0        2 
  19 chr19_45035519   Sample    G    C        0      0        2 
  19 chr19_45043811     AAsi    T    C        0      0        2 
  19 chr19_45043811     AKia    T    C        0      0        2 
  19 chr19_45043811     AOna    T    C        0      0        2 
  19 chr19_45043811     ASom    T    C        0      0        2 
  19 chr19_45043811     HCab    T    C        0      0        2 
  19 chr19_45043811     HPrz    T    C        0      0        2 
  19 chr19_45043811     ZBoe    T    C        0      0        2 
  19 chr19_45043811     ZGre    T    C        1      2        2 
  19 chr19_45043811     ZHar    T    C        0      0        2 
  19 chr19_45043811   Sample    T    C        0      0        2 
  19 chr19_45047001     AAsi    G    C        0      0        2 
  19 chr19_45047001     AKia    G    C        0      0        2 
  19 chr19_45047001     AOna    G    C        0      0        2 
  19 chr19_45047001     ASom    G    C        0      0        2 
  19 chr19_45047001     HCab    G    C        0      0        2 
  19 chr19_45047001     HPrz    G    C        0      0        2 
  19 chr19_45047001     ZBoe    G    C        0      0        2 
  19 chr19_45047001     ZGre    G    C        0      0        2 
  19 chr19_45047001     ZHar    G    C        1      2        2 
  19 chr19_45047001   Sample    G    C        0      0        2 
  19 chr19_45060628     AAsi    C    T        0      0        2 
  19 chr19_45060628     AKia    C    T        0      0        2 
  19 chr19_45060628     AOna    C    T        0      0        2 
  19 chr19_45060628     ASom    C    T        0      0        2 
  19 chr19_45060628     HCab    C    T        1      2        2 
  19 chr19_45060628     HPrz    C    T        1      2        2 
  19 chr19_45060628     ZBoe    C    T        0      0        2 
  19 chr19_45060628     ZGre    C    T        0      0        2 
  19 chr19_45060628     ZHar    C    T        0      0        2 
  19 chr19_45060628   Sample    C    T        0      0        2 
  19 chr19_45066091     AAsi    T    C        0      0        2 
  19 chr19_45066091     AKia    T    C        0      0        2 
  19 chr19_45066091     AOna    T    C        0      0        2 
  19 chr19_45066091     ASom    T    C        0      0        2 
  19 chr19_45066091     HCab    T    C        1      2        2 
  19 chr19_45066091     HPrz    T    C        1      2        2 
  19 chr19_45066091     ZBoe    T    C        0      0        2 
  19 chr19_45066091     ZGre    T    C        0      0        2 
  19 chr19_45066091     ZHar    T    C        0      0        2 
  19 chr19_45066091   Sample    T    C        0      0        2 
  19 chr19_45072200     AAsi    C    A        0      0        2 
  19 chr19_45072200     AKia    C    A        0      0        2 
  19 chr19_45072200     AOna    C    A        0      0        2 
  19 chr19_45072200     ASom    C    A        0      0        2 
  19 chr19_45072200     HCab    C    A        1      2        2 
  19 chr19_45072200     HPrz    C    A        1      2        2 
  19 chr19_45072200     ZBoe    C    A        0      0        2 
  19 chr19_45072200     ZGre    C    A        0      0        2 
  19 chr19_45072200     ZHar    C    A        0      0        2 
  19 chr19_45072200   Sample    C    A        0      0        2 
  19 chr19_45076285     AAsi    T    C        0      0        2 
  19 chr19_45076285     AKia    T    C      0.5      1        2 
  19 chr19_45076285     AOna    T    C        0      0        2 
  19 chr19_45076285     ASom    T    C        0      0        2 
  19 chr19_45076285     HCab    T    C        0      0        2 
  19 chr19_45076285     HPrz    T    C        0      0        2 
  19 chr19_45076285     ZBoe    T    C        0      0        2 
  19 chr19_45076285     ZGre    T    C        0      0        2 
  19 chr19_45076285     ZHar    T    C        0      0        2 
  19 chr19_45076285   Sample    T    C        0      0        2 
  19 chr19_45077098     AAsi    C    A        0      0        2 
  19 chr19_45077098     AKia    C    A      0.5      1        2 
  19 chr19_45077098     AOna    C    A      0.5      1        2 
  19 chr19_45077098     ASom    C    A        0      0        2 
  19 chr19_45077098     HCab    C    A        0      0        2 
  19 chr19_45077098     HPrz    C    A        0      0        2 
  19 chr19_45077098     ZBoe    C    A        0      0        2 
  19 chr19_45077098     ZGre    C    A        0      0        2 
  19 chr19_45077098     ZHar    C    A        0      0        2 
  19 chr19_45077098   Sample    C    A        0      0        2 
  19 chr19_45081569     AAsi    C    T        0      0        2 
  19 chr19_45081569     AKia    C    T        0      0        2 
  19 chr19_45081569     AOna    C    T        0      0        2 
  19 chr19_45081569     ASom    C    T        0      0        2 
  19 chr19_45081569     HCab    C    T        0      0        2 
  19 chr19_45081569     HPrz    C    T      0.5      1        2 
  19 chr19_45081569     ZBoe    C    T        0      0        2 
  19 chr19_45081569     ZGre    C    T        0      0        2 
  19 chr19_45081569     ZHar    C    T        0      0        2 
  19 chr19_45081569   Sample    C    T        0      0        2 
  19 chr19_45086171     AAsi    A    C      0.5      1        2 
  19 chr19_45086171     AKia    A    C        0      0        2 
  19 chr19_45086171     AOna    A    C        0      0        2 
  19 chr19_45086171     ASom    A    C        1      2        2 
  19 chr19_45086171     HCab    A    C        0      0        2 
  19 chr19_45086171     HPrz    A    C        0      0        2 
  19 chr19_45086171     ZBoe    A    C        0      0        2 
  19 chr19_45086171     ZGre    A    C        0      0        2 
  19 chr19_45086171     ZHar    A    C        0      0        2 
  19 chr19_45086171   Sample    A    C        0      0        2 
  19 chr19_45093083     AAsi    G    A        0      0        2 
  19 chr19_45093083     AKia    G    A        0      0        2 
  19 chr19_45093083     AOna    G    A        0      0        2 
  19 chr19_45093083     ASom    G    A        0      0        2 
  19 chr19_45093083     HCab    G    A        0      0        2 
  19 chr19_45093083     HPrz    G    A        0      0        2 
  19 chr19_45093083     ZBoe    G    A        0      0        2 
  19 chr19_45093083     ZGre    G    A        0      0        2 
  19 chr19_45093083     ZHar    G    A        1      2        2 
  19 chr19_45093083   Sample    G    A        0      0        2 
  19 chr19_45097409     AAsi    T    C        0      0        2 
  19 chr19_45097409     AKia    T    C        0      0        2 
  19 chr19_45097409     AOna    T    C        0      0        2 
  19 chr19_45097409     ASom    T    C        0      0        2 
  19 chr19_45097409     HCab    T    C        0      0        2 
  19 chr19_45097409     HPrz    T    C      0.5      1        2 
  19 chr19_45097409     ZBoe    T    C        0      0        2 
  19 chr19_45097409     ZGre    T    C        0      0        2 
  19 chr19_45097409     ZHar    T    C        0      0        2 
  19 chr19_45097409   Sample    T    C        0      0        2 
  19 chr19_45098266     AAsi    C    T        0      0        2 
  19 chr19_45098266     AKia    C    T        0      0        2 
  19 chr19_45098266     AOna    C    T      0.5      1        2 
  19 chr19_45098266     ASom    C    T        0      0        2 
  19 chr19_45098266     HCab    C    T        0      0        2 
  19 chr19_45098266     HPrz    C    T        0      0        2 
  19 chr19_45098266     ZBoe    C    T        0      0        2 
  19 chr19_45098266     ZGre    C    T        0      0        2 
  19 chr19_45098266     ZHar    C    T        0      0        2 
  19 chr19_45098266   Sample    C    T        0      0        2 
  19 chr19_45100055     AAsi    C    T        0      0        2 
  19 chr19_45100055     AKia    C    T        0      0        2 
  19 chr19_45100055     AOna    C    T        0      0        2 
  19 chr19_45100055     ASom    C    T        0      0        2 
  19 chr19_45100055     HCab    C    T        0      0        2 
  19 chr19_45100055     HPrz    C    T      0.5      1        2 
  19 chr19_45100055     ZBoe    C    T        0      0        2 
  19 chr19_45100055     ZGre    C    T        0      0        2 
  19 chr19_45100055     ZHar    C    T        0      0        2 
  19 chr19_45100055   Sample    C    T        0      0        2 
  19 chr19_45105077     AAsi    G    A        0      0        2 
  19 chr19_45105077     AKia    G    A        0      0        2 
  19 chr19_45105077     AOna    G    A        0      0        2 
  19 chr19_45105077     ASom    G    A        0      0        2 
  19 chr19_45105077     HCab    G    A        0      0        2 
  19 chr19_45105077     HPrz    G    A        0      0        2 
  19 chr19_45105077     ZBoe    G    A        0      0        2 
  19 chr19_45105077     ZGre    G    A        1      2        2 
  19 chr19_45105077     ZHar    G    A        0      0        2 
  19 chr19_45105077   Sample    G    A        0      0        2 
  19 chr19_45108047     AAsi    A    G        0      0        2 
  19 chr19_45108047     AKia    A    G        0      0        2 
  19 chr19_45108047     AOna    A    G        0      0        2 
  19 chr19_45108047     ASom    A    G        0      0        2 
  19 chr19_45108047     HCab    A    G        1      2        2 
  19 chr19_45108047     HPrz    A    G        1      2        2 
  19 chr19_45108047     ZBoe    A    G        0      0        2 
  19 chr19_45108047     ZGre    A    G        0      0        2 
  19 chr19_45108047     ZHar    A    G        0      0        2 
  19 chr19_45108047   Sample    A    G        0      0        2 
  19 chr19_45109556     AAsi    A    G        1      2        2 
  19 chr19_45109556     AKia    A    G        0      0        2 
  19 chr19_45109556     AOna    A    G        0      0        2 
  19 chr19_45109556     ASom    A    G        1      2        2 
  19 chr19_45109556     HCab    A    G        0      0        2 
  19 chr19_45109556     HPrz    A    G        0      0        2 
  19 chr19_45109556     ZBoe    A    G        0      0        2 
  19 chr19_45109556     ZGre    A    G        0      0        2 
  19 chr19_45109556     ZHar    A    G        0      0        2 
  19 chr19_45109556   Sample    A    G        1      2        2 
  19 chr19_45114485     AAsi    C    G        0      0        2 
  19 chr19_45114485     AKia    C    G        0      0        2 
  19 chr19_45114485     AOna    C    G        0      0        2 
  19 chr19_45114485     ASom    C    G        0      0        2 
  19 chr19_45114485     HCab    C    G        0      0        2 
  19 chr19_45114485     HPrz    C    G        0      0        2 
  19 chr19_45114485     ZBoe    C    G      0.5      1        2 
  19 chr19_45114485     ZGre    C    G        0      0        2 
  19 chr19_45114485     ZHar    C    G        0      0        2 
  19 chr19_45114485   Sample    C    G        0      0        2 
  19 chr19_45117787     AAsi    A    G        0      0        2 
  19 chr19_45117787     AKia    A    G        0      0        2 
  19 chr19_45117787     AOna    A    G        0      0        2 
  19 chr19_45117787     ASom    A    G        0      0        2 
  19 chr19_45117787     HCab    A    G        0      0        2 
  19 chr19_45117787     HPrz    A    G        0      0        2 
  19 chr19_45117787     ZBoe    A    G      0.5      1        2 
  19 chr19_45117787     ZGre    A    G        0      0        2 
  19 chr19_45117787     ZHar    A    G        0      0        2 
  19 chr19_45117787   Sample    A    G        0      0        2 
  19 chr19_45125630     AAsi    G    C        0      0        2 
  19 chr19_45125630     AKia    G    C        0      0        2 
  19 chr19_45125630     AOna    G    C        0      0        2 
  19 chr19_45125630     ASom    G    C        0      0        2 
  19 chr19_45125630     HCab    G    C        0      0        2 
  19 chr19_45125630     HPrz    G    C      0.5      1        2 
  19 chr19_45125630     ZBoe    G    C        0      0        2 
  19 chr19_45125630     ZGre    G    C        0      0        2 
  19 chr19_45125630     ZHar    G    C        0      0        2 
  19 chr19_45125630   Sample    G    C        0      0        2 
  19 chr19_45126849     AAsi    G    A      0.5      1        2 
  19 chr19_45126849     AKia    G    A        0      0        2 
  19 chr19_45126849     AOna    G    A        0      0        2 
  19 chr19_45126849     ASom    G    A        0      0        2 
  19 chr19_45126849     HCab    G    A        0      0        2 
  19 chr19_45126849     HPrz    G    A        0      0        2 
  19 chr19_45126849     ZBoe    G    A        0      0        2 
  19 chr19_45126849     ZGre    G    A        0      0        2 
  19 chr19_45126849     ZHar    G    A        0      0        2 
  19 chr19_45126849   Sample    G    A        0      0        2 
  19 chr19_45131747     AAsi    A    G        0      0        2 
  19 chr19_45131747     AKia    A    G        0      0        2 
  19 chr19_45131747     AOna    A    G        0      0        2 
  19 chr19_45131747     ASom    A    G        0      0        2 
  19 chr19_45131747     HCab    A    G        1      2        2 
  19 chr19_45131747     HPrz    A    G        1      2        2 
  19 chr19_45131747     ZBoe    A    G        0      0        2 
  19 chr19_45131747     ZGre    A    G        0      0        2 
  19 chr19_45131747     ZHar    A    G        0      0        2 
  19 chr19_45131747   Sample    A    G        0      0        2 
  19 chr19_45138534     AAsi    A    G        0      0        2 
  19 chr19_45138534     AKia    A    G      0.5      1        2 
  19 chr19_45138534     AOna    A    G        0      0        2 
  19 chr19_45138534     ASom    A    G        0      0        2 
  19 chr19_45138534     HCab    A    G        0      0        2 
  19 chr19_45138534     HPrz    A    G        0      0        2 
  19 chr19_45138534     ZBoe    A    G        0      0        2 
  19 chr19_45138534     ZGre    A    G        0      0        2 
  19 chr19_45138534     ZHar    A    G        0      0        2 
  19 chr19_45138534   Sample    A    G        0      0        2 
  19 chr19_45142084     AAsi    C    T        0      0        2 
  19 chr19_45142084     AKia    C    T      0.5      1        2 
  19 chr19_45142084     AOna    C    T        0      0        2 
  19 chr19_45142084     ASom    C    T        0      0        2 
  19 chr19_45142084     HCab    C    T        0      0        2 
  19 chr19_45142084     HPrz    C    T        0      0        2 
  19 chr19_45142084     ZBoe    C    T        0      0        2 
  19 chr19_45142084     ZGre    C    T        0      0        2 
  19 chr19_45142084     ZHar    C    T        0      0        2 
  19 chr19_45142084   Sample    C    T        0      0        2 
  19 chr19_45142149     AAsi    C    T        0      0        2 
  19 chr19_45142149     AKia    C    T        0      0        2 
  19 chr19_45142149     AOna    C    T        0      0        2 
  19 chr19_45142149     ASom    C    T        0      0        2 
  19 chr19_45142149     HCab    C    T        0      0        2 
  19 chr19_45142149     HPrz    C    T        0      0        2 
  19 chr19_45142149     ZBoe    C    T        0      0        2 
  19 chr19_45142149     ZGre    C    T        1      2        2 
  19 chr19_45142149     ZHar    C    T        0      0        2 
  19 chr19_45142149   Sample    C    T        0      0        2 
  19 chr19_45149089     AAsi    A    G        0      0        2 
  19 chr19_45149089     AKia    A    G        0      0        2 
  19 chr19_45149089     AOna    A    G        0      0        2 
  19 chr19_45149089     ASom    A    G        0      0        2 
  19 chr19_45149089     HCab    A    G        0      0        2 
  19 chr19_45149089     HPrz    A    G        0      0        2 
  19 chr19_45149089     ZBoe    A    G        0      0        2 
  19 chr19_45149089     ZGre    A    G        0      0        2 
  19 chr19_45149089     ZHar    A    G        1      2        2 
  19 chr19_45149089   Sample    A    G        0      0        2 
  19 chr19_45154971     AAsi    A    G        0      0        2 
  19 chr19_45154971     AKia    A    G        0      0        2 
  19 chr19_45154971     AOna    A    G        0      0        2 
  19 chr19_45154971     ASom    A    G        0      0        2 
  19 chr19_45154971     HCab    A    G        1      2        2 
  19 chr19_45154971     HPrz    A    G        1      2        2 
  19 chr19_45154971     ZBoe    A    G        0      0        2 
  19 chr19_45154971     ZGre    A    G        0      0        2 
  19 chr19_45154971     ZHar    A    G        0      0        2 
  19 chr19_45154971   Sample    A    G        0      0        2 
  19 chr19_45159303     AAsi    C    T        0      0        2 
  19 chr19_45159303     AKia    C    T        0      0        2 
  19 chr19_45159303     AOna    C    T        0      0        2 
  19 chr19_45159303     ASom    C    T        0      0        2 
  19 chr19_45159303     HCab    C    T        0      0        2 
  19 chr19_45159303     HPrz    C    T        0      0        2 
  19 chr19_45159303     ZBoe    C    T        0      0        2 
  19 chr19_45159303     ZGre    C    T        0      0        2 
  19 chr19_45159303     ZHar    C    T      0.5      1        2 
  19 chr19_45159303   Sample    C    T        0      0        2 
  19 chr19_45159541     AAsi    C    T        1      2        2 
  19 chr19_45159541     AKia    C    T        0      0        2 
  19 chr19_45159541     AOna    C    T        0      0        2 
  19 chr19_45159541     ASom    C    T        1      2        2 
  19 chr19_45159541     HCab    C    T        0      0        2 
  19 chr19_45159541     HPrz    C    T        0      0        2 
  19 chr19_45159541     ZBoe    C    T        0      0        2 
  19 chr19_45159541     ZGre    C    T        0      0        2 
  19 chr19_45159541     ZHar    C    T        0      0        2 
  19 chr19_45159541   Sample    C    T        1      2        2 
  19 chr19_45161601     AAsi    G    C        0      0        2 
  19 chr19_45161601     AKia    G    C        0      0        2 
  19 chr19_45161601     AOna    G    C        0      0        2 
  19 chr19_45161601     ASom    G    C        0      0        2 
  19 chr19_45161601     HCab    G    C        1      2        2 
  19 chr19_45161601     HPrz    G    C        1      2        2 
  19 chr19_45161601     ZBoe    G    C        0      0        2 
  19 chr19_45161601     ZGre    G    C        0      0        2 
  19 chr19_45161601     ZHar    G    C        0      0        2 
  19 chr19_45161601   Sample    G    C        0      0        2 
  19 chr19_45161856     AAsi    A    G        0      0        2 
  19 chr19_45161856     AKia    A    G      0.5      1        2 
  19 chr19_45161856     AOna    A    G      0.5      1        2 
  19 chr19_45161856     ASom    A    G        0      0        2 
  19 chr19_45161856     HCab    A    G        0      0        2 
  19 chr19_45161856     HPrz    A    G        0      0        2 
  19 chr19_45161856     ZBoe    A    G        0      0        2 
  19 chr19_45161856     ZGre    A    G        0      0        2 
  19 chr19_45161856     ZHar    A    G        0      0        2 
  19 chr19_45161856   Sample    A    G        0      0        2 
  19 chr19_45162102     AAsi    T    C        1      2        2 
  19 chr19_45162102     AKia    T    C        0      0        2 
  19 chr19_45162102     AOna    T    C        0      0        2 
  19 chr19_45162102     ASom    T    C        0      0        2 
  19 chr19_45162102     HCab    T    C        0      0        2 
  19 chr19_45162102     HPrz    T    C        0      0        2 
  19 chr19_45162102     ZBoe    T    C        0      0        2 
  19 chr19_45162102     ZGre    T    C        0      0        2 
  19 chr19_45162102     ZHar    T    C        0      0        2 
  19 chr19_45162102   Sample    T    C        0      0        2 
  19 chr19_45167574     AAsi    C    T        0      0        2 
  19 chr19_45167574     AKia    C    T        0      0        2 
  19 chr19_45167574     AOna    C    T        0      0        2 
  19 chr19_45167574     ASom    C    T        0      0        2 
  19 chr19_45167574     HCab    C    T        1      2        2 
  19 chr19_45167574     HPrz    C    T        1      2        2 
  19 chr19_45167574     ZBoe    C    T        0      0        2 
  19 chr19_45167574     ZGre    C    T        0      0        2 
  19 chr19_45167574     ZHar    C    T        0      0        2 
  19 chr19_45167574   Sample    C    T        0      0        2 
  19 chr19_45171325     AAsi    T    C        0      0        2 
  19 chr19_45171325     AKia    T    C        0      0        2 
  19 chr19_45171325     AOna    T    C        0      0        2 
  19 chr19_45171325     ASom    T    C        0      0        2 
  19 chr19_45171325     HCab    T    C        1      2        2 
  19 chr19_45171325     HPrz    T    C        1      2        2 
  19 chr19_45171325     ZBoe    T    C        0      0        2 
  19 chr19_45171325     ZGre    T    C        1      2        2 
  19 chr19_45171325     ZHar    T    C        1      2        2 
  19 chr19_45171325   Sample    T    C        0      0        2 
  19 chr19_45172752     AAsi    T    C        0      0        2 
  19 chr19_45172752     AKia    T    C        0      0        2 
  19 chr19_45172752     AOna    T    C      0.5      1        2 
  19 chr19_45172752     ASom    T    C        0      0        2 
  19 chr19_45172752     HCab    T    C        0      0        2 
  19 chr19_45172752     HPrz    T    C        0      0        2 
  19 chr19_45172752     ZBoe    T    C        0      0        2 
  19 chr19_45172752     ZGre    T    C        0      0        2 
  19 chr19_45172752     ZHar    T    C        0      0        2 
  19 chr19_45172752   Sample    T    C        0      0        2 
  19 chr19_45181782     AAsi    A    G        0      0        2 
  19 chr19_45181782     AKia    A    G        0      0        2 
  19 chr19_45181782     AOna    A    G      0.5      1        2 
  19 chr19_45181782     ASom    A    G        0      0        2 
  19 chr19_45181782     HCab    A    G        0      0        2 
  19 chr19_45181782     HPrz    A    G        0      0        2 
  19 chr19_45181782     ZBoe    A    G        0      0        2 
  19 chr19_45181782     ZGre    A    G        0      0        2 
  19 chr19_45181782     ZHar    A    G        0      0        2 
  19 chr19_45181782   Sample    A    G        0      0        2 
  19 chr19_45187885     AAsi    G    A        0      0        2 
  19 chr19_45187885     AKia    G    A        0      0        2 
  19 chr19_45187885     AOna    G    A        0      0        2 
  19 chr19_45187885     ASom    G    A        0      0        2 
  19 chr19_45187885     HCab    G    A        1      2        2 
  19 chr19_45187885     HPrz    G    A        1      2        2 
  19 chr19_45187885     ZBoe    G    A        0      0        2 
  19 chr19_45187885     ZGre    G    A        1      2        2 
  19 chr19_45187885     ZHar    G    A        1      2        2 
  19 chr19_45187885   Sample    G    A        0      0        2 
  19 chr19_45194645     AAsi    A    T        0      0        2 
  19 chr19_45194645     AKia    A    T        0      0        2 
  19 chr19_45194645     AOna    A    T        0      0        2 
  19 chr19_45194645     ASom    A    T        0      0        2 
  19 chr19_45194645     HCab    A    T        1      2        2 
  19 chr19_45194645     HPrz    A    T        1      2        2 
  19 chr19_45194645     ZBoe    A    T        0      0        2 
  19 chr19_45194645     ZGre    A    T        0      0        2 
  19 chr19_45194645     ZHar    A    T        0      0        2 
  19 chr19_45194645   Sample    A    T        0      0        2 
  19 chr19_45202229     AAsi    C    T        0      0        2 
  19 chr19_45202229     AKia    C    T        1      2        2 
  19 chr19_45202229     AOna    C    T        0      0        2 
  19 chr19_45202229     ASom    C    T        0      0        2 
  19 chr19_45202229     HCab    C    T        0      0        2 
  19 chr19_45202229     HPrz    C    T        0      0        2 
  19 chr19_45202229     ZBoe    C    T        0      0        2 
  19 chr19_45202229     ZGre    C    T        0      0        2 
  19 chr19_45202229     ZHar    C    T        0      0        2 
  19 chr19_45202229   Sample    C    T        0      0        2 
  19 chr19_45203407     AAsi    A    G      0.5      1        2 
  19 chr19_45203407     AKia    A    G        0      0        2 
  19 chr19_45203407     AOna    A    G        0      0        2 
  19 chr19_45203407     ASom    A    G        0      0        2 
  19 chr19_45203407     HCab    A    G        0      0        2 
  19 chr19_45203407     HPrz    A    G        0      0        2 
  19 chr19_45203407     ZBoe    A    G        0      0        2 
  19 chr19_45203407     ZGre    A    G        0      0        2 
  19 chr19_45203407     ZHar    A    G        0      0        2 
  19 chr19_45203407   Sample    A    G        0      0        2 
  19 chr19_45221554     AAsi    T    C        0      0        2 
  19 chr19_45221554     AKia    T    C        0      0        2 
  19 chr19_45221554     AOna    T    C        0      0        2 
  19 chr19_45221554     ASom    T    C        0      0        2 
  19 chr19_45221554     HCab    T    C        0      0        2 
  19 chr19_45221554     HPrz    T    C        0      0        2 
  19 chr19_45221554     ZBoe    T    C        0      0        2 
  19 chr19_45221554     ZGre    T    C        0      0        2 
  19 chr19_45221554     ZHar    T    C        1      2        2 
  19 chr19_45221554   Sample    T    C        0      0        2 
  19 chr19_45227600     AAsi    G    C        0      0        2 
  19 chr19_45227600     AKia    G    C        0      0        2 
  19 chr19_45227600     AOna    G    C        0      0        2 
  19 chr19_45227600     ASom    G    C        0      0        2 
  19 chr19_45227600     HCab    G    C        1      2        2 
  19 chr19_45227600     HPrz    G    C        1      2        2 
  19 chr19_45227600     ZBoe    G    C        0      0        2 
  19 chr19_45227600     ZGre    G    C        0      0        2 
  19 chr19_45227600     ZHar    G    C        0      0        2 
  19 chr19_45227600   Sample    G    C        0      0        2 
  19 chr19_45231820     AAsi    A    T        0      0        2 
  19 chr19_45231820     AKia    A    T        0      0        2 
  19 chr19_45231820     AOna    A    T      0.5      1        2 
  19 chr19_45231820     ASom    A    T        0      0        2 
  19 chr19_45231820     HCab    A    T        0      0        2 
  19 chr19_45231820     HPrz    A    T        0      0        2 
  19 chr19_45231820     ZBoe    A    T        0      0        2 
  19 chr19_45231820     ZGre    A    T        0      0        2 
  19 chr19_45231820     ZHar    A    T        0      0        2 
  19 chr19_45231820   Sample    A    T        0      0        2 
  19 chr19_45233957     AAsi    C    T        0      0        2 
  19 chr19_45233957     AKia    C    T        0      0        2 
  19 chr19_45233957     AOna    C    T        1      2        2 
  19 chr19_45233957     ASom    C    T        0      0        2 
  19 chr19_45233957     HCab    C    T        0      0        2 
  19 chr19_45233957     HPrz    C    T        0      0        2 
  19 chr19_45233957     ZBoe    C    T        0      0        2 
  19 chr19_45233957     ZGre    C    T        0      0        2 
  19 chr19_45233957     ZHar    C    T        0      0        2 
  19 chr19_45233957   Sample    C    T        0      0        2 
  19 chr19_45235523     AAsi    C    T        0      0        2 
  19 chr19_45235523     AKia    C    T        0      0        2 
  19 chr19_45235523     AOna    C    T        0      0        2 
  19 chr19_45235523     ASom    C    T        0      0        2 
  19 chr19_45235523     HCab    C    T        1      2        2 
  19 chr19_45235523     HPrz    C    T        1      2        2 
  19 chr19_45235523     ZBoe    C    T        0      0        2 
  19 chr19_45235523     ZGre    C    T        0      0        2 
  19 chr19_45235523     ZHar    C    T        0      0        2 
  19 chr19_45235523   Sample    C    T        0      0        2 
  19 chr19_45235752     AAsi    T    G        0      0        2 
  19 chr19_45235752     AKia    T    G        0      0        2 
  19 chr19_45235752     AOna    T    G        0      0        2 
  19 chr19_45235752     ASom    T    G        0      0        2 
  19 chr19_45235752     HCab    T    G        1      2        2 
  19 chr19_45235752     HPrz    T    G        1      2        2 
  19 chr19_45235752     ZBoe    T    G        0      0        2 
  19 chr19_45235752     ZGre    T    G        0      0        2 
  19 chr19_45235752     ZHar    T    G        0      0        2 
  19 chr19_45235752   Sample    T    G        0      0        2 
  19 chr19_45246503     AAsi    T    C        0      0        2 
  19 chr19_45246503     AKia    T    C        0      0        2 
  19 chr19_45246503     AOna    T    C        1      2        2 
  19 chr19_45246503     ASom    T    C        0      0        2 
  19 chr19_45246503     HCab    T    C        0      0        2 
  19 chr19_45246503     HPrz    T    C        0      0        2 
  19 chr19_45246503     ZBoe    T    C        0      0        2 
  19 chr19_45246503     ZGre    T    C        0      0        2 
  19 chr19_45246503     ZHar    T    C        0      0        2 
  19 chr19_45246503   Sample    T    C        0      0        2 
  19 chr19_45251755     AAsi    C    A        0      0        2 
  19 chr19_45251755     AKia    C    A        0      0        2 
  19 chr19_45251755     AOna    C    A        0      0        2 
  19 chr19_45251755     ASom    C    A        0      0        2 
  19 chr19_45251755     HCab    C    A        1      2        2 
  19 chr19_45251755     HPrz    C    A        1      2        2 
  19 chr19_45251755     ZBoe    C    A        0      0        2 
  19 chr19_45251755     ZGre    C    A        0      0        2 
  19 chr19_45251755     ZHar    C    A        0      0        2 
  19 chr19_45251755   Sample    C    A        0      0        2 
  19 chr19_45254932     AAsi    C    T        0      0        2 
  19 chr19_45254932     AKia    C    T        0      0        2 
  19 chr19_45254932     AOna    C    T        0      0        2 
  19 chr19_45254932     ASom    C    T        0      0        2 
  19 chr19_45254932     HCab    C    T        1      2        2 
  19 chr19_45254932     HPrz    C    T        1      2        2 
  19 chr19_45254932     ZBoe    C    T        0      0        2 
  19 chr19_45254932     ZGre    C    T        0      0        2 
  19 chr19_45254932     ZHar    C    T        0      0        2 
  19 chr19_45254932   Sample    C    T        0      0        2 
  19 chr19_45257878     AAsi    T    C        0      0        2 
  19 chr19_45257878     AKia    T    C        0      0        2 
  19 chr19_45257878     AOna    T    C        0      0        2 
  19 chr19_45257878     ASom    T    C        0      0        2 
  19 chr19_45257878     HCab    T    C        0      0        2 
  19 chr19_45257878     HPrz    T    C      0.5      1        2 
  19 chr19_45257878     ZBoe    T    C        0      0        2 
  19 chr19_45257878     ZGre    T    C        0      0        2 
  19 chr19_45257878     ZHar    T    C        0      0        2 
  19 chr19_45257878   Sample    T    C        0      0        2 
  19 chr19_45267341     AAsi    A    G        0      0        2 
  19 chr19_45267341     AKia    A    G        0      0        2 
  19 chr19_45267341     AOna    A    G        0      0        2 
  19 chr19_45267341     ASom    A    G        0      0        2 
  19 chr19_45267341     HCab    A    G        0      0        2 
  19 chr19_45267341     HPrz    A    G        0      0        2 
  19 chr19_45267341     ZBoe    A    G        0      0        2 
  19 chr19_45267341     ZGre    A    G        1      2        2 
  19 chr19_45267341     ZHar    A    G        0      0        2 
  19 chr19_45267341   Sample    A    G        0      0        2 
  19 chr19_45271897     AAsi    T    C        0      0        2 
  19 chr19_45271897     AKia    T    C        0      0        2 
  19 chr19_45271897     AOna    T    C        0      0        2 
  19 chr19_45271897     ASom    T    C        1      2        2 
  19 chr19_45271897     HCab    T    C        0      0        2 
  19 chr19_45271897     HPrz    T    C        0      0        2 
  19 chr19_45271897     ZBoe    T    C        0      0        2 
  19 chr19_45271897     ZGre    T    C        0      0        2 
  19 chr19_45271897     ZHar    T    C        0      0        2 
  19 chr19_45271897   Sample    T    C        0      0        2 
  19 chr19_45286033     AAsi    A    T        0      0        2 
  19 chr19_45286033     AKia    A    T        0      0        2 
  19 chr19_45286033     AOna    A    T        0      0        2 
  19 chr19_45286033     ASom    A    T        0      0        2 
  19 chr19_45286033     HCab    A    T        0      0        2 
  19 chr19_45286033     HPrz    A    T        0      0        2 
  19 chr19_45286033     ZBoe    A    T      0.5      1        2 
  19 chr19_45286033     ZGre    A    T        0      0        2 
  19 chr19_45286033     ZHar    A    T        0      0        2 
  19 chr19_45286033   Sample    A    T        0      0        2 
  19 chr19_45288423     AAsi    A    G        0      0        2 
  19 chr19_45288423     AKia    A    G        0      0        2 
  19 chr19_45288423     AOna    A    G        0      0        2 
  19 chr19_45288423     ASom    A    G        0      0        2 
  19 chr19_45288423     HCab    A    G        0      0        2 
  19 chr19_45288423     HPrz    A    G        0      0        2 
  19 chr19_45288423     ZBoe    A    G        0      0        2 
  19 chr19_45288423     ZGre    A    G        1      2        2 
  19 chr19_45288423     ZHar    A    G        0      0        2 
  19 chr19_45288423   Sample    A    G        0      0        2 
  19 chr19_45298691     AAsi    C    T        0      0        2 
  19 chr19_45298691     AKia    C    T        0      0        2 
  19 chr19_45298691     AOna    C    T        0      0        2 
  19 chr19_45298691     ASom    C    T        0      0        2 
  19 chr19_45298691     HCab    C    T        1      2        2 
  19 chr19_45298691     HPrz    C    T        1      2        2 
  19 chr19_45298691     ZBoe    C    T        0      0        2 
  19 chr19_45298691     ZGre    C    T        0      0        2 
  19 chr19_45298691     ZHar    C    T        0      0        2 
  19 chr19_45298691   Sample    C    T        0      0        2 
  19 chr19_45303121     AAsi    T    A      0.5      1        2 
  19 chr19_45303121     AKia    T    A        0      0        2 
  19 chr19_45303121     AOna    T    A        0      0        2 
  19 chr19_45303121     ASom    T    A        0      0        2 
  19 chr19_45303121     HCab    T    A        0      0        2 
  19 chr19_45303121     HPrz    T    A        0      0        2 
  19 chr19_45303121     ZBoe    T    A        0      0        2 
  19 chr19_45303121     ZGre    T    A        0      0        2 
  19 chr19_45303121     ZHar    T    A        0      0        2 
  19 chr19_45303121   Sample    T    A        1      2        2 
  19 chr19_45319588     AAsi    G    C        0      0        2 
  19 chr19_45319588     AKia    G    C        0      0        2 
  19 chr19_45319588     AOna    G    C        0      0        2 
  19 chr19_45319588     ASom    G    C        0      0        2 
  19 chr19_45319588     HCab    G    C        1      2        2 
  19 chr19_45319588     HPrz    G    C        1      2        2 
  19 chr19_45319588     ZBoe    G    C        0      0        2 
  19 chr19_45319588     ZGre    G    C        0      0        2 
  19 chr19_45319588     ZHar    G    C        0      0        2 
  19 chr19_45319588   Sample    G    C        0      0        2 
  19 chr19_45323340     AAsi    C    G        0      0        2 
  19 chr19_45323340     AKia    C    G        0      0        2 
  19 chr19_45323340     AOna    C    G        0      0        2 
  19 chr19_45323340     ASom    C    G        0      0        2 
  19 chr19_45323340     HCab    C    G        1      2        2 
  19 chr19_45323340     HPrz    C    G        0      0        2 
  19 chr19_45323340     ZBoe    C    G        0      0        2 
  19 chr19_45323340     ZGre    C    G        0      0        2 
  19 chr19_45323340     ZHar    C    G        0      0        2 
  19 chr19_45323340   Sample    C    G        0      0        2 
  19 chr19_45323969     AAsi    A    G        1      2        2 
  19 chr19_45323969     AKia    A    G        0      0        2 
  19 chr19_45323969     AOna    A    G        0      0        2 
  19 chr19_45323969     ASom    A    G        1      2        2 
  19 chr19_45323969     HCab    A    G        0      0        2 
  19 chr19_45323969     HPrz    A    G        0      0        2 
  19 chr19_45323969     ZBoe    A    G        0      0        2 
  19 chr19_45323969     ZGre    A    G        0      0        2 
  19 chr19_45323969     ZHar    A    G        0      0        2 
  19 chr19_45323969   Sample    A    G        1      2        2 
  19 chr19_45324619     AAsi    T    C        0      0        2 
  19 chr19_45324619     AKia    T    C        0      0        2 
  19 chr19_45324619     AOna    T    C        0      0        2 
  19 chr19_45324619     ASom    T    C        0      0        2 
  19 chr19_45324619     HCab    T    C        0      0        2 
  19 chr19_45324619     HPrz    T    C        0      0        2 
  19 chr19_45324619     ZBoe    T    C      0.5      1        2 
  19 chr19_45324619     ZGre    T    C        1      2        2 
  19 chr19_45324619     ZHar    T    C        0      0        2 
  19 chr19_45324619   Sample    T    C        0      0        2 
  19 chr19_45324833     AAsi    C    T      0.5      1        2 
  19 chr19_45324833     AKia    C    T        0      0        2 
  19 chr19_45324833     AOna    C    T        0      0        2 
  19 chr19_45324833     ASom    C    T        0      0        2 
  19 chr19_45324833     HCab    C    T        0      0        2 
  19 chr19_45324833     HPrz    C    T        0      0        2 
  19 chr19_45324833     ZBoe    C    T        0      0        2 
  19 chr19_45324833     ZGre    C    T        0      0        2 
  19 chr19_45324833     ZHar    C    T        0      0        2 
  19 chr19_45324833   Sample    C    T        0      0        2 
  19 chr19_45327760     AAsi    T    C        0      0        2 
  19 chr19_45327760     AKia    T    C        0      0        2 
  19 chr19_45327760     AOna    T    C        0      0        2 
  19 chr19_45327760     ASom    T    C      0.5      1        2 
  19 chr19_45327760     HCab    T    C        0      0        2 
  19 chr19_45327760     HPrz    T    C        0      0        2 
  19 chr19_45327760     ZBoe    T    C        0      0        2 
  19 chr19_45327760     ZGre    T    C        0      0        2 
  19 chr19_45327760     ZHar    T    C        0      0        2 
  19 chr19_45327760   Sample    T    C        0      0        2 
  19 chr19_45344632     AAsi    C    T        0      0        2 
  19 chr19_45344632     AKia    C    T        0      0        2 
  19 chr19_45344632     AOna    C    T        0      0        2 
  19 chr19_45344632     ASom    C    T        0      0        2 
  19 chr19_45344632     HCab    C    T        0      0        2 
  19 chr19_45344632     HPrz    C    T        0      0        2 
  19 chr19_45344632     ZBoe    C    T        0      0        2 
  19 chr19_45344632     ZGre    C    T        0      0        2 
  19 chr19_45344632     ZHar    C    T        1      2        2 
  19 chr19_45344632   Sample    C    T        0      0        2 
  19 chr19_45344638     AAsi    C    T        0      0        2 
  19 chr19_45344638     AKia    C    T        0      0        2 
  19 chr19_45344638     AOna    C    T        0      0        2 
  19 chr19_45344638     ASom    C    T        1      2        2 
  19 chr19_45344638     HCab    C    T        0      0        2 
  19 chr19_45344638     HPrz    C    T        0      0        2 
  19 chr19_45344638     ZBoe    C    T        0      0        2 
  19 chr19_45344638     ZGre    C    T        0      0        2 
  19 chr19_45344638     ZHar    C    T        0      0        2 
  19 chr19_45344638   Sample    C    T        0      0        2 
  19 chr19_45345198     AAsi    G    A        0      0        2 
  19 chr19_45345198     AKia    G    A        0      0        2 
  19 chr19_45345198     AOna    G    A        0      0        2 
  19 chr19_45345198     ASom    G    A        0      0        2 
  19 chr19_45345198     HCab    G    A        0      0        2 
  19 chr19_45345198     HPrz    G    A        0      0        2 
  19 chr19_45345198     ZBoe    G    A        0      0        2 
  19 chr19_45345198     ZGre    G    A        1      2        2 
  19 chr19_45345198     ZHar    G    A        0      0        2 
  19 chr19_45345198   Sample    G    A        0      0        2 
  19 chr19_45353867     AAsi    A    G        0      0        2 
  19 chr19_45353867     AKia    A    G        0      0        2 
  19 chr19_45353867     AOna    A    G        0      0        2 
  19 chr19_45353867     ASom    A    G        0      0        2 
  19 chr19_45353867     HCab    A    G        0      0        2 
  19 chr19_45353867     HPrz    A    G        0      0        2 
  19 chr19_45353867     ZBoe    A    G      0.5      1        2 
  19 chr19_45353867     ZGre    A    G        0      0        2 
  19 chr19_45353867     ZHar    A    G        0      0        2 
  19 chr19_45353867   Sample    A    G        0      0        2 
  19 chr19_45357780     AAsi    A    T        0      0        2 
  19 chr19_45357780     AKia    A    T        1      2        2 
  19 chr19_45357780     AOna    A    T      0.5      1        2 
  19 chr19_45357780     ASom    A    T        0      0        2 
  19 chr19_45357780     HCab    A    T        0      0        2 
  19 chr19_45357780     HPrz    A    T        0      0        2 
  19 chr19_45357780     ZBoe    A    T        1      2        2 
  19 chr19_45357780     ZGre    A    T        1      2        2 
  19 chr19_45357780     ZHar    A    T        1      2        2 
  19 chr19_45357780   Sample    A    T        0      0        2 
  19 chr19_45359513     AAsi    C    T        0      0        2 
  19 chr19_45359513     AKia    C    T        1      2        2 
  19 chr19_45359513     AOna    C    T      0.5      1        2 
  19 chr19_45359513     ASom    C    T        0      0        2 
  19 chr19_45359513     HCab    C    T        0      0        2 
  19 chr19_45359513     HPrz    C    T        0      0        2 
  19 chr19_45359513     ZBoe    C    T        0      0        2 
  19 chr19_45359513     ZGre    C    T        0      0        2 
  19 chr19_45359513     ZHar    C    T        0      0        2 
  19 chr19_45359513   Sample    C    T        0      0        2 
  19 chr19_45361231     AAsi    C    T        0      0        2 
  19 chr19_45361231     AKia    C    T        0      0        2 
  19 chr19_45361231     AOna    C    T        0      0        2 
  19 chr19_45361231     ASom    C    T        0      0        2 
  19 chr19_45361231     HCab    C    T        0      0        2 
  19 chr19_45361231     HPrz    C    T        0      0        2 
  19 chr19_45361231     ZBoe    C    T        0      0        2 
  19 chr19_45361231     ZGre    C    T        0      0        2 
  19 chr19_45361231     ZHar    C    T        1      2        2 
  19 chr19_45361231   Sample    C    T        0      0        2 
  19 chr19_45361372     AAsi    G    A        0      0        2 
  19 chr19_45361372     AKia    G    A        0      0        2 
  19 chr19_45361372     AOna    G    A        0      0        2 
  19 chr19_45361372     ASom    G    A        0      0        2 
  19 chr19_45361372     HCab    G    A        0      0        2 
  19 chr19_45361372     HPrz    G    A        0      0        2 
  19 chr19_45361372     ZBoe    G    A        1      2        2 
  19 chr19_45361372     ZGre    G    A        1      2        2 
  19 chr19_45361372     ZHar    G    A        1      2        2 
  19 chr19_45361372   Sample    G    A        0      0        2 
  19 chr19_45381966     AAsi    T    C        0      0        2 
  19 chr19_45381966     AKia    T    C        0      0        2 
  19 chr19_45381966     AOna    T    C        0      0        2 
  19 chr19_45381966     ASom    T    C        0      0        2 
  19 chr19_45381966     HCab    T    C        1      2        2 
  19 chr19_45381966     HPrz    T    C        1      2        2 
  19 chr19_45381966     ZBoe    T    C        0      0        2 
  19 chr19_45381966     ZGre    T    C        0      0        2 
  19 chr19_45381966     ZHar    T    C        0      0        2 
  19 chr19_45381966   Sample    T    C        0      0        2 
  19 chr19_45382828     AAsi    C    T      0.5      1        2 
  19 chr19_45382828     AKia    C    T        0      0        2 
  19 chr19_45382828     AOna    C    T        0      0        2 
  19 chr19_45382828     ASom    C    T        0      0        2 
  19 chr19_45382828     HCab    C    T        0      0        2 
  19 chr19_45382828     HPrz    C    T        0      0        2 
  19 chr19_45382828     ZBoe    C    T        0      0        2 
  19 chr19_45382828     ZGre    C    T        0      0        2 
  19 chr19_45382828     ZHar    C    T        0      0        2 
  19 chr19_45382828   Sample    C    T        0      0        2 
  19 chr19_45389743     AAsi    A    G        0      0        2 
  19 chr19_45389743     AKia    A    G        0      0        2 
  19 chr19_45389743     AOna    A    G        0      0        2 
  19 chr19_45389743     ASom    A    G        0      0        2 
  19 chr19_45389743     HCab    A    G        0      0        2 
  19 chr19_45389743     HPrz    A    G        0      0        2 
  19 chr19_45389743     ZBoe    A    G      0.5      1        2 
  19 chr19_45389743     ZGre    A    G        0      0        2 
  19 chr19_45389743     ZHar    A    G        0      0        2 
  19 chr19_45389743   Sample    A    G        0      0        2 
  19 chr19_45398140     AAsi    A    C        0      0        2 
  19 chr19_45398140     AKia    A    C        0      0        2 
  19 chr19_45398140     AOna    A    C        0      0        2 
  19 chr19_45398140     ASom    A    C        0      0        2 
  19 chr19_45398140     HCab    A    C        0      0        2 
  19 chr19_45398140     HPrz    A    C        0      0        2 
  19 chr19_45398140     ZBoe    A    C        0      0        2 
  19 chr19_45398140     ZGre    A    C        0      0        2 
  19 chr19_45398140     ZHar    A    C        1      2        2 
  19 chr19_45398140   Sample    A    C        0      0        2 
  19 chr19_45401816     AAsi    T    C        0      0        2 
  19 chr19_45401816     AKia    T    C        0      0        2 
  19 chr19_45401816     AOna    T    C      0.5      1        2 
  19 chr19_45401816     ASom    T    C        0      0        2 
  19 chr19_45401816     HCab    T    C        0      0        2 
  19 chr19_45401816     HPrz    T    C        0      0        2 
  19 chr19_45401816     ZBoe    T    C        0      0        2 
  19 chr19_45401816     ZGre    T    C        0      0        2 
  19 chr19_45401816     ZHar    T    C        0      0        2 
  19 chr19_45401816   Sample    T    C        0      0        2 
  19 chr19_45402600     AAsi    T    C        0      0        2 
  19 chr19_45402600     AKia    T    C        0      0        2 
  19 chr19_45402600     AOna    T    C        0      0        2 
  19 chr19_45402600     ASom    T    C        0      0        2 
  19 chr19_45402600     HCab    T    C        0      0        2 
  19 chr19_45402600     HPrz    T    C        0      0        2 
  19 chr19_45402600     ZBoe    T    C      0.5      1        2 
  19 chr19_45402600     ZGre    T    C        0      0        2 
  19 chr19_45402600     ZHar    T    C        0      0        2 
  19 chr19_45402600   Sample    T    C        0      0        2 
  19 chr19_45402872     AAsi    G    A      0.5      1        2 
  19 chr19_45402872     AKia    G    A        0      0        2 
  19 chr19_45402872     AOna    G    A        0      0        2 
  19 chr19_45402872     ASom    G    A        0      0        2 
  19 chr19_45402872     HCab    G    A        0      0        2 
  19 chr19_45402872     HPrz    G    A        0      0        2 
  19 chr19_45402872     ZBoe    G    A        0      0        2 
  19 chr19_45402872     ZGre    G    A        0      0        2 
  19 chr19_45402872     ZHar    G    A        0      0        2 
  19 chr19_45402872   Sample    G    A        0      0        2 
  19 chr19_45418764     AAsi    T    G        0      0        2 
  19 chr19_45418764     AKia    T    G        0      0        2 
  19 chr19_45418764     AOna    T    G        0      0        2 
  19 chr19_45418764     ASom    T    G      0.5      1        2 
  19 chr19_45418764     HCab    T    G        0      0        2 
  19 chr19_45418764     HPrz    T    G        0      0        2 
  19 chr19_45418764     ZBoe    T    G        0      0        2 
  19 chr19_45418764     ZGre    T    G        0      0        2 
  19 chr19_45418764     ZHar    T    G        0      0        2 
  19 chr19_45418764   Sample    T    G        0      0        2 
  19 chr19_45423813     AAsi    T    A        0      0        2 
  19 chr19_45423813     AKia    T    A        0      0        2 
  19 chr19_45423813     AOna    T    A        0      0        2 
  19 chr19_45423813     ASom    T    A        0      0        2 
  19 chr19_45423813     HCab    T    A        1      2        2 
  19 chr19_45423813     HPrz    T    A      0.5      1        2 
  19 chr19_45423813     ZBoe    T    A        0      0        2 
  19 chr19_45423813     ZGre    T    A        0      0        2 
  19 chr19_45423813     ZHar    T    A        0      0        2 
  19 chr19_45423813   Sample    T    A        0      0        2 
  19 chr19_45424804     AAsi    G    A        0      0        2 
  19 chr19_45424804     AKia    G    A        1      2        2 
  19 chr19_45424804     AOna    G    A        0      0        2 
  19 chr19_45424804     ASom    G    A        0      0        2 
  19 chr19_45424804     HCab    G    A        0      0        2 
  19 chr19_45424804     HPrz    G    A        0      0        2 
  19 chr19_45424804     ZBoe    G    A        0      0        2 
  19 chr19_45424804     ZGre    G    A        0      0        2 
  19 chr19_45424804     ZHar    G    A        0      0        2 
  19 chr19_45424804   Sample    G    A        0      0        2 
  19 chr19_45433836     AAsi    A    G        0      0        2 
  19 chr19_45433836     AKia    A    G        0      0        2 
  19 chr19_45433836     AOna    A    G        0      0        2 
  19 chr19_45433836     ASom    A    G        0      0        2 
  19 chr19_45433836     HCab    A    G        0      0        2 
  19 chr19_45433836     HPrz    A    G        0      0        2 
  19 chr19_45433836     ZBoe    A    G      0.5      1        2 
  19 chr19_45433836     ZGre    A    G        0      0        2 
  19 chr19_45433836     ZHar    A    G        0      0        2 
  19 chr19_45433836   Sample    A    G        0      0        2 
  19 chr19_45435387     AAsi    C    A        0      0        2 
  19 chr19_45435387     AKia    C    A        0      0        2 
  19 chr19_45435387     AOna    C    A        0      0        2 
  19 chr19_45435387     ASom    C    A        0      0        2 
  19 chr19_45435387     HCab    C    A        0      0        2 
  19 chr19_45435387     HPrz    C    A        0      0        2 
  19 chr19_45435387     ZBoe    C    A        1      2        2 
  19 chr19_45435387     ZGre    C    A        0      0        2 
  19 chr19_45435387     ZHar    C    A        0      0        2 
  19 chr19_45435387   Sample    C    A        0      0        2 
  19 chr19_45439980     AAsi    G    C        0      0        2 
  19 chr19_45439980     AKia    G    C        0      0        2 
  19 chr19_45439980     AOna    G    C        0      0        2 
  19 chr19_45439980     ASom    G    C        0      0        2 
  19 chr19_45439980     HCab    G    C        0      0        2 
  19 chr19_45439980     HPrz    G    C      0.5      1        2 
  19 chr19_45439980     ZBoe    G    C        0      0        2 
  19 chr19_45439980     ZGre    G    C        0      0        2 
  19 chr19_45439980     ZHar    G    C        0      0        2 
  19 chr19_45439980   Sample    G    C        0      0        2 
  19 chr19_45447417     AAsi    G    A        0      0        2 
  19 chr19_45447417     AKia    G    A        0      0        2 
  19 chr19_45447417     AOna    G    A        0      0        2 
  19 chr19_45447417     ASom    G    A      0.5      1        2 
  19 chr19_45447417     HCab    G    A        0      0        2 
  19 chr19_45447417     HPrz    G    A        0      0        2 
  19 chr19_45447417     ZBoe    G    A        0      0        2 
  19 chr19_45447417     ZGre    G    A        0      0        2 
  19 chr19_45447417     ZHar    G    A        0      0        2 
  19 chr19_45447417   Sample    G    A        0      0        2 
  19 chr19_45461116     AAsi    C    G        0      0        2 
  19 chr19_45461116     AKia    C    G        0      0        2 
  19 chr19_45461116     AOna    C    G        0      0        2 
  19 chr19_45461116     ASom    C    G        0      0        2 
  19 chr19_45461116     HCab    C    G        1      2        2 
  19 chr19_45461116     HPrz    C    G        1      2        2 
  19 chr19_45461116     ZBoe    C    G        0      0        2 
  19 chr19_45461116     ZGre    C    G        0      0        2 
  19 chr19_45461116     ZHar    C    G        0      0        2 
  19 chr19_45461116   Sample    C    G        0      0        2 
  19 chr19_45462143     AAsi    A    T        0      0        2 
  19 chr19_45462143     AKia    A    T        0      0        2 
  19 chr19_45462143     AOna    A    T        0      0        2 
  19 chr19_45462143     ASom    A    T        0      0        2 
  19 chr19_45462143     HCab    A    T        1      2        2 
  19 chr19_45462143     HPrz    A    T        1      2        2 
  19 chr19_45462143     ZBoe    A    T        0      0        2 
  19 chr19_45462143     ZGre    A    T        0      0        2 
  19 chr19_45462143     ZHar    A    T        0      0        2 
  19 chr19_45462143   Sample    A    T        0      0        2 
  19 chr19_45476869     AAsi    G    A        0      0        2 
  19 chr19_45476869     AKia    G    A        1      2        2 
  19 chr19_45476869     AOna    G    A        1      2        2 
  19 chr19_45476869     ASom    G    A        0      0        2 
  19 chr19_45476869     HCab    G    A        1      2        2 
  19 chr19_45476869     HPrz    G    A        1      2        2 
  19 chr19_45476869     ZBoe    G    A        0      0        2 
  19 chr19_45476869     ZGre    G    A        0      0        2 
  19 chr19_45476869     ZHar    G    A        0      0        2 
  19 chr19_45476869   Sample    G    A        0      0        2 
  19 chr19_45481007     AAsi    T    C        0      0        2 
  19 chr19_45481007     AKia    T    C        0      0        2 
  19 chr19_45481007     AOna    T    C        0      0        2 
  19 chr19_45481007     ASom    T    C      0.5      1        2 
  19 chr19_45481007     HCab    T    C        0      0        2 
  19 chr19_45481007     HPrz    T    C        0      0        2 
  19 chr19_45481007     ZBoe    T    C        0      0        2 
  19 chr19_45481007     ZGre    T    C        0      0        2 
  19 chr19_45481007     ZHar    T    C        0      0        2 
  19 chr19_45481007   Sample    T    C        0      0        2 
  19 chr19_45489804     AAsi    G    C        0      0        2 
  19 chr19_45489804     AKia    G    C        0      0        2 
  19 chr19_45489804     AOna    G    C        0      0        2 
  19 chr19_45489804     ASom    G    C        0      0        2 
  19 chr19_45489804     HCab    G    C        0      0        2 
  19 chr19_45489804     HPrz    G    C        0      0        2 
  19 chr19_45489804     ZBoe    G    C      0.5      1        2 
  19 chr19_45489804     ZGre    G    C        0      0        2 
  19 chr19_45489804     ZHar    G    C        0      0        2 
  19 chr19_45489804   Sample    G    C        0      0        2 
  19 chr19_45492009     AAsi    G    A        0      0        2 
  19 chr19_45492009     AKia    G    A      0.5      1        2 
  19 chr19_45492009     AOna    G    A        0      0        2 
  19 chr19_45492009     ASom    G    A        0      0        2 
  19 chr19_45492009     HCab    G    A        0      0        2 
  19 chr19_45492009     HPrz    G    A        0      0        2 
  19 chr19_45492009     ZBoe    G    A        0      0        2 
  19 chr19_45492009     ZGre    G    A        0      0        2 
  19 chr19_45492009     ZHar    G    A        0      0        2 
  19 chr19_45492009   Sample    G    A        0      0        2 
  19 chr19_45492644     AAsi    C    T        0      0        2 
  19 chr19_45492644     AKia    C    T        0      0        2 
  19 chr19_45492644     AOna    C    T        0      0        2 
  19 chr19_45492644     ASom    C    T        0      0        2 
  19 chr19_45492644     HCab    C    T        1      2        2 
  19 chr19_45492644     HPrz    C    T        1      2        2 
  19 chr19_45492644     ZBoe    C    T        0      0        2 
  19 chr19_45492644     ZGre    C    T        0      0        2 
  19 chr19_45492644     ZHar    C    T        0      0        2 
  19 chr19_45492644   Sample    C    T        0      0        2 
  19 chr19_45499046     AAsi    G    A        0      0        2 
  19 chr19_45499046     AKia    G    A        0      0        2 
  19 chr19_45499046     AOna    G    A        0      0        2 
  19 chr19_45499046     ASom    G    A        0      0        2 
  19 chr19_45499046     HCab    G    A        0      0        2 
  19 chr19_45499046     HPrz    G    A        0      0        2 
  19 chr19_45499046     ZBoe    G    A      0.5      1        2 
  19 chr19_45499046     ZGre    G    A        0      0        2 
  19 chr19_45499046     ZHar    G    A        0      0        2 
  19 chr19_45499046   Sample    G    A        0      0        2 
  19 chr19_45502741     AAsi    A    G        0      0        2 
  19 chr19_45502741     AKia    A    G        0      0        2 
  19 chr19_45502741     AOna    A    G        0      0        2 
  19 chr19_45502741     ASom    A    G        0      0        2 
  19 chr19_45502741     HCab    A    G        0      0        2 
  19 chr19_45502741     HPrz    A    G        0      0        2 
  19 chr19_45502741     ZBoe    A    G      0.5      1        2 
  19 chr19_45502741     ZGre    A    G        0      0        2 
  19 chr19_45502741     ZHar    A    G        0      0        2 
  19 chr19_45502741   Sample    A    G        0      0        2 
  19 chr19_45506726     AAsi    A    G        0      0        2 
  19 chr19_45506726     AKia    A    G        0      0        2 
  19 chr19_45506726     AOna    A    G        0      0        2 
  19 chr19_45506726     ASom    A    G        0      0        2 
  19 chr19_45506726     HCab    A    G      0.5      1        2 
  19 chr19_45506726     HPrz    A    G        0      0        2 
  19 chr19_45506726     ZBoe    A    G        0      0        2 
  19 chr19_45506726     ZGre    A    G        0      0        2 
  19 chr19_45506726     ZHar    A    G        0      0        2 
  19 chr19_45506726   Sample    A    G        0      0        2 
  19 chr19_45512574     AAsi    T    C        1      2        2 
  19 chr19_45512574     AKia    T    C        0      0        2 
  19 chr19_45512574     AOna    T    C        0      0        2 
  19 chr19_45512574     ASom    T    C        1      2        2 
  19 chr19_45512574     HCab    T    C        0      0        2 
  19 chr19_45512574     HPrz    T    C        0      0        2 
  19 chr19_45512574     ZBoe    T    C        0      0        2 
  19 chr19_45512574     ZGre    T    C        0      0        2 
  19 chr19_45512574     ZHar    T    C        0      0        2 
  19 chr19_45512574   Sample    T    C        1      2        2 
  19 chr19_45518104     AAsi    T    G        0      0        2 
  19 chr19_45518104     AKia    T    G        0      0        2 
  19 chr19_45518104     AOna    T    G      0.5      1        2 
  19 chr19_45518104     ASom    T    G        0      0        2 
  19 chr19_45518104     HCab    T    G        0      0        2 
  19 chr19_45518104     HPrz    T    G        0      0        2 
  19 chr19_45518104     ZBoe    T    G        0      0        2 
  19 chr19_45518104     ZGre    T    G        0      0        2 
  19 chr19_45518104     ZHar    T    G        0      0        2 
  19 chr19_45518104   Sample    T    G        0      0        2 
  19 chr19_45524221     AAsi    A    G        0      0        2 
  19 chr19_45524221     AKia    A    G        0      0        2 
  19 chr19_45524221     AOna    A    G      0.5      1        2 
  19 chr19_45524221     ASom    A    G        0      0        2 
  19 chr19_45524221     HCab    A    G        0      0        2 
  19 chr19_45524221     HPrz    A    G        0      0        2 
  19 chr19_45524221     ZBoe    A    G        0      0        2 
  19 chr19_45524221     ZGre    A    G        0      0        2 
  19 chr19_45524221     ZHar    A    G        0      0        2 
  19 chr19_45524221   Sample    A    G        0      0        2 
  19 chr19_45532323     AAsi    T    G        0      0        2 
  19 chr19_45532323     AKia    T    G        0      0        2 
  19 chr19_45532323     AOna    T    G      0.5      1        2 
  19 chr19_45532323     ASom    T    G        0      0        2 
  19 chr19_45532323     HCab    T    G        0      0        2 
  19 chr19_45532323     HPrz    T    G        0      0        2 
  19 chr19_45532323     ZBoe    T    G        0      0        2 
  19 chr19_45532323     ZGre    T    G        0      0        2 
  19 chr19_45532323     ZHar    T    G        0      0        2 
  19 chr19_45532323   Sample    T    G        0      0        2 
  19 chr19_45537505     AAsi    C    T        0      0        2 
  19 chr19_45537505     AKia    C    T        1      2        2 
  19 chr19_45537505     AOna    C    T        1      2        2 
  19 chr19_45537505     ASom    C    T        0      0        2 
  19 chr19_45537505     HCab    C    T        0      0        2 
  19 chr19_45537505     HPrz    C    T        0      0        2 
  19 chr19_45537505     ZBoe    C    T        0      0        2 
  19 chr19_45537505     ZGre    C    T        0      0        2 
  19 chr19_45537505     ZHar    C    T        0      0        2 
  19 chr19_45537505   Sample    C    T        0      0        2 
  19 chr19_45544645     AAsi    C    T        0      0        2 
  19 chr19_45544645     AKia    C    T      0.5      1        2 
  19 chr19_45544645     AOna    C    T        0      0        2 
  19 chr19_45544645     ASom    C    T        0      0        2 
  19 chr19_45544645     HCab    C    T        0      0        2 
  19 chr19_45544645     HPrz    C    T        0      0        2 
  19 chr19_45544645     ZBoe    C    T        0      0        2 
  19 chr19_45544645     ZGre    C    T        0      0        2 
  19 chr19_45544645     ZHar    C    T        0      0        2 
  19 chr19_45544645   Sample    C    T        0      0        2 
  19 chr19_45549150     AAsi    G    C        0      0        2 
  19 chr19_45549150     AKia    G    C        0      0        2 
  19 chr19_45549150     AOna    G    C        0      0        2 
  19 chr19_45549150     ASom    G    C        0      0        2 
  19 chr19_45549150     HCab    G    C        1      2        2 
  19 chr19_45549150     HPrz    G    C        1      2        2 
  19 chr19_45549150     ZBoe    G    C        0      0        2 
  19 chr19_45549150     ZGre    G    C        0      0        2 
  19 chr19_45549150     ZHar    G    C        0      0        2 
  19 chr19_45549150   Sample    G    C        0      0        2 
  19 chr19_45549705     AAsi    C    T        0      0        2 
  19 chr19_45549705     AKia    C    T        0      0        2 
  19 chr19_45549705     AOna    C    T        0      0        2 
  19 chr19_45549705     ASom    C    T        0      0        2 
  19 chr19_45549705     HCab    C    T        0      0        2 
  19 chr19_45549705     HPrz    C    T        0      0        2 
  19 chr19_45549705     ZBoe    C    T        0      0        2 
  19 chr19_45549705     ZGre    C    T        0      0        2 
  19 chr19_45549705     ZHar    C    T        1      2        2 
  19 chr19_45549705   Sample    C    T        0      0        2 
  19 chr19_45551786     AAsi    C    G        0      0        2 
  19 chr19_45551786     AKia    C    G        0      0        2 
  19 chr19_45551786     AOna    C    G        0      0        2 
  19 chr19_45551786     ASom    C    G        0      0        2 
  19 chr19_45551786     HCab    C    G        1      2        2 
  19 chr19_45551786     HPrz    C    G        1      2        2 
  19 chr19_45551786     ZBoe    C    G        0      0        2 
  19 chr19_45551786     ZGre    C    G        0      0        2 
  19 chr19_45551786     ZHar    C    G        0      0        2 
  19 chr19_45551786   Sample    C    G        0      0        2 
  19 chr19_45553610     AAsi    A    G        0      0        2 
  19 chr19_45553610     AKia    A    G        0      0        2 
  19 chr19_45553610     AOna    A    G      0.5      1        2 
  19 chr19_45553610     ASom    A    G        0      0        2 
  19 chr19_45553610     HCab    A    G        0      0        2 
  19 chr19_45553610     HPrz    A    G        0      0        2 
  19 chr19_45553610     ZBoe    A    G        0      0        2 
  19 chr19_45553610     ZGre    A    G        0      0        2 
  19 chr19_45553610     ZHar    A    G        0      0        2 
  19 chr19_45553610   Sample    A    G        0      0        2 
  19 chr19_45554888     AAsi    A    C        0      0        2 
  19 chr19_45554888     AKia    A    C        0      0        2 
  19 chr19_45554888     AOna    A    C        0      0        2 
  19 chr19_45554888     ASom    A    C        0      0        2 
  19 chr19_45554888     HCab    A    C        1      2        2 
  19 chr19_45554888     HPrz    A    C        1      2        2 
  19 chr19_45554888     ZBoe    A    C        0      0        2 
  19 chr19_45554888     ZGre    A    C        0      0        2 
  19 chr19_45554888     ZHar    A    C        0      0        2 
  19 chr19_45554888   Sample    A    C        0      0        2 
  19 chr19_45570395     AAsi    C    A        0      0        2 
  19 chr19_45570395     AKia    C    A        0      0        2 
  19 chr19_45570395     AOna    C    A        0      0        2 
  19 chr19_45570395     ASom    C    A        0      0        2 
  19 chr19_45570395     HCab    C    A        0      0        2 
  19 chr19_45570395     HPrz    C    A        0      0        2 
  19 chr19_45570395     ZBoe    C    A        1      2        2 
  19 chr19_45570395     ZGre    C    A        0      0        2 
  19 chr19_45570395     ZHar    C    A        0      0        2 
  19 chr19_45570395   Sample    C    A        0      0        2 
  19 chr19_45571893     AAsi    T    C        0      0        2 
  19 chr19_45571893     AKia    T    C        0      0        2 
  19 chr19_45571893     AOna    T    C        0      0        2 
  19 chr19_45571893     ASom    T    C      0.5      1        2 
  19 chr19_45571893     HCab    T    C        0      0        2 
  19 chr19_45571893     HPrz    T    C        0      0        2 
  19 chr19_45571893     ZBoe    T    C        0      0        2 
  19 chr19_45571893     ZGre    T    C        1      2        2 
  19 chr19_45571893     ZHar    T    C        0      0        2 
  19 chr19_45571893   Sample    T    C        0      0        2 
  19 chr19_45576049     AAsi    A    G        0      0        2 
  19 chr19_45576049     AKia    A    G        1      2        2 
  19 chr19_45576049     AOna    A    G      0.5      1        2 
  19 chr19_45576049     ASom    A    G        0      0        2 
  19 chr19_45576049     HCab    A    G        1      2        2 
  19 chr19_45576049     HPrz    A    G        1      2        2 
  19 chr19_45576049     ZBoe    A    G        0      0        2 
  19 chr19_45576049     ZGre    A    G        1      2        2 
  19 chr19_45576049     ZHar    A    G        0      0        2 
  19 chr19_45576049   Sample    A    G        0      0        2 
  19 chr19_45577357     AAsi    C    T        0      0        2 
  19 chr19_45577357     AKia    C    T        0      0        2 
  19 chr19_45577357     AOna    C    T        0      0        2 
  19 chr19_45577357     ASom    C    T        0      0        2 
  19 chr19_45577357     HCab    C    T        0      0        2 
  19 chr19_45577357     HPrz    C    T        0      0        2 
  19 chr19_45577357     ZBoe    C    T      0.5      1        2 
  19 chr19_45577357     ZGre    C    T        0      0        2 
  19 chr19_45577357     ZHar    C    T        0      0        2 
  19 chr19_45577357   Sample    C    T        0      0        2 
  19 chr19_45580791     AAsi    A    G        0      0        2 
  19 chr19_45580791     AKia    A    G        0      0        2 
  19 chr19_45580791     AOna    A    G        0      0        2 
  19 chr19_45580791     ASom    A    G        0      0        2 
  19 chr19_45580791     HCab    A    G        1      2        2 
  19 chr19_45580791     HPrz    A    G        1      2        2 
  19 chr19_45580791     ZBoe    A    G        0      0        2 
  19 chr19_45580791     ZGre    A    G        0      0        2 
  19 chr19_45580791     ZHar    A    G        0      0        2 
  19 chr19_45580791   Sample    A    G        0      0        2 
  19 chr19_45587819     AAsi    C    A        1      2        2 
  19 chr19_45587819     AKia    C    A        0      0        2 
  19 chr19_45587819     AOna    C    A        0      0        2 
  19 chr19_45587819     ASom    C    A        1      2        2 
  19 chr19_45587819     HCab    C    A        0      0        2 
  19 chr19_45587819     HPrz    C    A        0      0        2 
  19 chr19_45587819     ZBoe    C    A        0      0        2 
  19 chr19_45587819     ZGre    C    A        0      0        2 
  19 chr19_45587819     ZHar    C    A        0      0        2 
  19 chr19_45587819   Sample    C    A        1      2        2 
  19 chr19_45588668     AAsi    C    A        1      2        2 
  19 chr19_45588668     AKia    C    A        0      0        2 
  19 chr19_45588668     AOna    C    A        0      0        2 
  19 chr19_45588668     ASom    C    A        1      2        2 
  19 chr19_45588668     HCab    C    A        0      0        2 
  19 chr19_45588668     HPrz    C    A        0      0        2 
  19 chr19_45588668     ZBoe    C    A        0      0        2 
  19 chr19_45588668     ZGre    C    A        0      0        2 
  19 chr19_45588668     ZHar    C    A        0      0        2 
  19 chr19_45588668   Sample    C    A        1      2        2 
  19 chr19_45593235     AAsi    C    G        0      0        2 
  19 chr19_45593235     AKia    C    G        0      0        2 
  19 chr19_45593235     AOna    C    G        0      0        2 
  19 chr19_45593235     ASom    C    G        0      0        2 
  19 chr19_45593235     HCab    C    G        1      2        2 
  19 chr19_45593235     HPrz    C    G        1      2        2 
  19 chr19_45593235     ZBoe    C    G        0      0        2 
  19 chr19_45593235     ZGre    C    G        0      0        2 
  19 chr19_45593235     ZHar    C    G        0      0        2 
  19 chr19_45593235   Sample    C    G        0      0        2 
  19 chr19_45594701     AAsi    T    C        1      2        2 
  19 chr19_45594701     AKia    T    C        0      0        2 
  19 chr19_45594701     AOna    T    C        0      0        2 
  19 chr19_45594701     ASom    T    C        1      2        2 
  19 chr19_45594701     HCab    T    C        0      0        2 
  19 chr19_45594701     HPrz    T    C        0      0        2 
  19 chr19_45594701     ZBoe    T    C        0      0        2 
  19 chr19_45594701     ZGre    T    C        0      0        2 
  19 chr19_45594701     ZHar    T    C        0      0        2 
  19 chr19_45594701   Sample    T    C        1      2        2 
  19 chr19_45595280     AAsi    T    C        0      0        2 
  19 chr19_45595280     AKia    T    C        0      0        2 
  19 chr19_45595280     AOna    T    C        0      0        2 
  19 chr19_45595280     ASom    T    C        0      0        2 
  19 chr19_45595280     HCab    T    C        0      0        2 
  19 chr19_45595280     HPrz    T    C        0      0        2 
  19 chr19_45595280     ZBoe    T    C        0      0        2 
  19 chr19_45595280     ZGre    T    C        0      0        2 
  19 chr19_45595280     ZHar    T    C        1      2        2 
  19 chr19_45595280   Sample    T    C        0      0        2 
  19 chr19_45596162     AAsi    A    G        0      0        2 
  19 chr19_45596162     AKia    A    G        0      0        2 
  19 chr19_45596162     AOna    A    G        1      2        2 
  19 chr19_45596162     ASom    A    G        0      0        2 
  19 chr19_45596162     HCab    A    G        0      0        2 
  19 chr19_45596162     HPrz    A    G        0      0        2 
  19 chr19_45596162     ZBoe    A    G        0      0        2 
  19 chr19_45596162     ZGre    A    G        0      0        2 
  19 chr19_45596162     ZHar    A    G        0      0        2 
  19 chr19_45596162   Sample    A    G        0      0        2 
  19 chr19_45603829     AAsi    T    C        0      0        2 
  19 chr19_45603829     AKia    T    C        0      0        2 
  19 chr19_45603829     AOna    T    C        0      0        2 
  19 chr19_45603829     ASom    T    C        0      0        2 
  19 chr19_45603829     HCab    T    C        0      0        2 
  19 chr19_45603829     HPrz    T    C        0      0        2 
  19 chr19_45603829     ZBoe    T    C        0      0        2 
  19 chr19_45603829     ZGre    T    C        0      0        2 
  19 chr19_45603829     ZHar    T    C        1      2        2 
  19 chr19_45603829   Sample    T    C        0      0        2 
  19 chr19_45605067     AAsi    T    C        0      0        2 
  19 chr19_45605067     AKia    T    C        0      0        2 
  19 chr19_45605067     AOna    T    C        0      0        2 
  19 chr19_45605067     ASom    T    C        0      0        2 
  19 chr19_45605067     HCab    T    C        1      2        2 
  19 chr19_45605067     HPrz    T    C        1      2        2 
  19 chr19_45605067     ZBoe    T    C        0      0        2 
  19 chr19_45605067     ZGre    T    C        0      0        2 
  19 chr19_45605067     ZHar    T    C        0      0        2 
  19 chr19_45605067   Sample    T    C        0      0        2 
  19 chr19_45605970     AAsi    C    T        0      0        2 
  19 chr19_45605970     AKia    C    T        0      0        2 
  19 chr19_45605970     AOna    C    T        0      0        2 
  19 chr19_45605970     ASom    C    T        0      0        2 
  19 chr19_45605970     HCab    C    T        1      2        2 
  19 chr19_45605970     HPrz    C    T        1      2        2 
  19 chr19_45605970     ZBoe    C    T        0      0        2 
  19 chr19_45605970     ZGre    C    T        0      0        2 
  19 chr19_45605970     ZHar    C    T        0      0        2 
  19 chr19_45605970   Sample    C    T        0      0        2 
  19 chr19_45608536     AAsi    G    C        0      0        2 
  19 chr19_45608536     AKia    G    C        0      0        2 
  19 chr19_45608536     AOna    G    C        0      0        2 
  19 chr19_45608536     ASom    G    C        0      0        2 
  19 chr19_45608536     HCab    G    C      0.5      1        2 
  19 chr19_45608536     HPrz    G    C        0      0        2 
  19 chr19_45608536     ZBoe    G    C        0      0        2 
  19 chr19_45608536     ZGre    G    C        0      0        2 
  19 chr19_45608536     ZHar    G    C        0      0        2 
  19 chr19_45608536   Sample    G    C        0      0        2 
  19 chr19_45608693     AAsi    T    C        0      0        2 
  19 chr19_45608693     AKia    T    C        0      0        2 
  19 chr19_45608693     AOna    T    C        0      0        2 
  19 chr19_45608693     ASom    T    C        0      0        2 
  19 chr19_45608693     HCab    T    C        0      0        2 
  19 chr19_45608693     HPrz    T    C        0      0        2 
  19 chr19_45608693     ZBoe    T    C        0      0        2 
  19 chr19_45608693     ZGre    T    C        0      0        2 
  19 chr19_45608693     ZHar    T    C      0.5      1        2 
  19 chr19_45608693   Sample    T    C        0      0        2 
  19 chr19_45611303     AAsi    G    T        0      0        2 
  19 chr19_45611303     AKia    G    T        0      0        2 
  19 chr19_45611303     AOna    G    T        0      0        2 
  19 chr19_45611303     ASom    G    T        0      0        2 
  19 chr19_45611303     HCab    G    T      0.5      1        2 
  19 chr19_45611303     HPrz    G    T        0      0        2 
  19 chr19_45611303     ZBoe    G    T        0      0        2 
  19 chr19_45611303     ZGre    G    T        0      0        2 
  19 chr19_45611303     ZHar    G    T        0      0        2 
  19 chr19_45611303   Sample    G    T        0      0        2 
  19 chr19_45635777     AAsi    A    T        0      0        2 
  19 chr19_45635777     AKia    A    T        0      0        2 
  19 chr19_45635777     AOna    A    T        0      0        2 
  19 chr19_45635777     ASom    A    T        1      2        2 
  19 chr19_45635777     HCab    A    T        0      0        2 
  19 chr19_45635777     HPrz    A    T        0      0        2 
  19 chr19_45635777     ZBoe    A    T        0      0        2 
  19 chr19_45635777     ZGre    A    T        0      0        2 
  19 chr19_45635777     ZHar    A    T        0      0        2 
  19 chr19_45635777   Sample    A    T        0      0        2 
  19 chr19_45636284     AAsi    A    G        0      0        2 
  19 chr19_45636284     AKia    A    G        0      0        2 
  19 chr19_45636284     AOna    A    G        0      0        2 
  19 chr19_45636284     ASom    A    G        1      2        2 
  19 chr19_45636284     HCab    A    G        0      0        2 
  19 chr19_45636284     HPrz    A    G        0      0        2 
  19 chr19_45636284     ZBoe    A    G        0      0        2 
  19 chr19_45636284     ZGre    A    G        0      0        2 
  19 chr19_45636284     ZHar    A    G        0      0        2 
  19 chr19_45636284   Sample    A    G        0      0        2 
  19 chr19_45637831     AAsi    A    G        0      0        2 
  19 chr19_45637831     AKia    A    G        1      2        2 
  19 chr19_45637831     AOna    A    G        0      0        2 
  19 chr19_45637831     ASom    A    G        0      0        2 
  19 chr19_45637831     HCab    A    G        0      0        2 
  19 chr19_45637831     HPrz    A    G        0      0        2 
  19 chr19_45637831     ZBoe    A    G        0      0        2 
  19 chr19_45637831     ZGre    A    G        0      0        2 
  19 chr19_45637831     ZHar    A    G        0      0        2 
  19 chr19_45637831   Sample    A    G        0      0        2 
  19 chr19_45642204     AAsi    G    C        0      0        2 
  19 chr19_45642204     AKia    G    C        0      0        2 
  19 chr19_45642204     AOna    G    C        0      0        2 
  19 chr19_45642204     ASom    G    C        1      2        2 
  19 chr19_45642204     HCab    G    C        0      0        2 
  19 chr19_45642204     HPrz    G    C        0      0        2 
  19 chr19_45642204     ZBoe    G    C        0      0        2 
  19 chr19_45642204     ZGre    G    C        0      0        2 
  19 chr19_45642204     ZHar    G    C        0      0        2 
  19 chr19_45642204   Sample    G    C        0      0        2 
  19 chr19_45652701     AAsi    T    C        0      0        2 
  19 chr19_45652701     AKia    T    C        0      0        2 
  19 chr19_45652701     AOna    T    C        0      0        2 
  19 chr19_45652701     ASom    T    C        0      0        2 
  19 chr19_45652701     HCab    T    C        1      2        2 
  19 chr19_45652701     HPrz    T    C        1      2        2 
  19 chr19_45652701     ZBoe    T    C        0      0        2 
  19 chr19_45652701     ZGre    T    C        0      0        2 
  19 chr19_45652701     ZHar    T    C        0      0        2 
  19 chr19_45652701   Sample    T    C        0      0        2 
  19 chr19_45659956     AAsi    C    T        1      2        2 
  19 chr19_45659956     AKia    C    T        0      0        2 
  19 chr19_45659956     AOna    C    T        1      2        2 
  19 chr19_45659956     ASom    C    T        1      2        2 
  19 chr19_45659956     HCab    C    T        0      0        2 
  19 chr19_45659956     HPrz    C    T        0      0        2 
  19 chr19_45659956     ZBoe    C    T      0.5      1        2 
  19 chr19_45659956     ZGre    C    T        0      0        2 
  19 chr19_45659956     ZHar    C    T        0      0        2 
  19 chr19_45659956   Sample    C    T        1      2        2 
  19 chr19_45662869     AAsi    C    T        0      0        2 
  19 chr19_45662869     AKia    C    T        0      0        2 
  19 chr19_45662869     AOna    C    T        0      0        2 
  19 chr19_45662869     ASom    C    T        0      0        2 
  19 chr19_45662869     HCab    C    T        0      0        2 
  19 chr19_45662869     HPrz    C    T        0      0        2 
  19 chr19_45662869     ZBoe    C    T        0      0        2 
  19 chr19_45662869     ZGre    C    T        0      0        2 
  19 chr19_45662869     ZHar    C    T        1      2        2 
  19 chr19_45662869   Sample    C    T        0      0        2 
  19 chr19_45666704     AAsi    A    G        0      0        2 
  19 chr19_45666704     AKia    A    G        0      0        2 
  19 chr19_45666704     AOna    A    G        0      0        2 
  19 chr19_45666704     ASom    A    G        0      0        2 
  19 chr19_45666704     HCab    A    G        0      0        2 
  19 chr19_45666704     HPrz    A    G        0      0        2 
  19 chr19_45666704     ZBoe    A    G      0.5      1        2 
  19 chr19_45666704     ZGre    A    G        0      0        2 
  19 chr19_45666704     ZHar    A    G        0      0        2 
  19 chr19_45666704   Sample    A    G        0      0        2 
  19 chr19_45667806     AAsi    A    G        0      0        2 
  19 chr19_45667806     AKia    A    G        0      0        2 
  19 chr19_45667806     AOna    A    G        0      0        2 
  19 chr19_45667806     ASom    A    G        0      0        2 
  19 chr19_45667806     HCab    A    G        0      0        2 
  19 chr19_45667806     HPrz    A    G        0      0        2 
  19 chr19_45667806     ZBoe    A    G      0.5      1        2 
  19 chr19_45667806     ZGre    A    G        0      0        2 
  19 chr19_45667806     ZHar    A    G        0      0        2 
  19 chr19_45667806   Sample    A    G        0      0        2 
  19 chr19_45669952     AAsi    T    C      0.5      1        2 
  19 chr19_45669952     AKia    T    C        0      0        2 
  19 chr19_45669952     AOna    T    C        0      0        2 
  19 chr19_45669952     ASom    T    C        0      0        2 
  19 chr19_45669952     HCab    T    C        0      0        2 
  19 chr19_45669952     HPrz    T    C        0      0        2 
  19 chr19_45669952     ZBoe    T    C        0      0        2 
  19 chr19_45669952     ZGre    T    C        0      0        2 
  19 chr19_45669952     ZHar    T    C        0      0        2 
  19 chr19_45669952   Sample    T    C        0      0        2 
  19 chr19_45683630     AAsi    T    A        0      0        2 
  19 chr19_45683630     AKia    T    A        0      0        2 
  19 chr19_45683630     AOna    T    A        0      0        2 
  19 chr19_45683630     ASom    T    A        0      0        2 
  19 chr19_45683630     HCab    T    A        1      2        2 
  19 chr19_45683630     HPrz    T    A        1      2        2 
  19 chr19_45683630     ZBoe    T    A        0      0        2 
  19 chr19_45683630     ZGre    T    A        0      0        2 
  19 chr19_45683630     ZHar    T    A        0      0        2 
  19 chr19_45683630   Sample    T    A        0      0        2 
  19 chr19_45684805     AAsi    A    G        0      0        2 
  19 chr19_45684805     AKia    A    G        0      0        2 
  19 chr19_45684805     AOna    A    G      0.5      1        2 
  19 chr19_45684805     ASom    A    G        0      0        2 
  19 chr19_45684805     HCab    A    G        0      0        2 
  19 chr19_45684805     HPrz    A    G        0      0        2 
  19 chr19_45684805     ZBoe    A    G        0      0        2 
  19 chr19_45684805     ZGre    A    G        0      0        2 
  19 chr19_45684805     ZHar    A    G        0      0        2 
  19 chr19_45684805   Sample    A    G        0      0        2 
  19 chr19_45687828     AAsi    T    C        0      0        2 
  19 chr19_45687828     AKia    T    C        0      0        2 
  19 chr19_45687828     AOna    T    C        0      0        2 
  19 chr19_45687828     ASom    T    C        0      0        2 
  19 chr19_45687828     HCab    T    C        0      0        2 
  19 chr19_45687828     HPrz    T    C        0      0        2 
  19 chr19_45687828     ZBoe    T    C        0      0        2 
  19 chr19_45687828     ZGre    T    C        0      0        2 
  19 chr19_45687828     ZHar    T    C        1      2        2 
  19 chr19_45687828   Sample    T    C        0      0        2 
  19 chr19_45690478     AAsi    A    T        0      0        2 
  19 chr19_45690478     AKia    A    T        0      0        2 
  19 chr19_45690478     AOna    A    T        0      0        2 
  19 chr19_45690478     ASom    A    T        0      0        2 
  19 chr19_45690478     HCab    A    T        0      0        2 
  19 chr19_45690478     HPrz    A    T        0      0        2 
  19 chr19_45690478     ZBoe    A    T        0      0        2 
  19 chr19_45690478     ZGre    A    T        0      0        2 
  19 chr19_45690478     ZHar    A    T      0.5      1        2 
  19 chr19_45690478   Sample    A    T        0      0        2 
  19 chr19_45696619     AAsi    T    C        0      0        2 
  19 chr19_45696619     AKia    T    C      0.5      1        2 
  19 chr19_45696619     AOna    T    C        0      0        2 
  19 chr19_45696619     ASom    T    C        0      0        2 
  19 chr19_45696619     HCab    T    C        0      0        2 
  19 chr19_45696619     HPrz    T    C        0      0        2 
  19 chr19_45696619     ZBoe    T    C        0      0        2 
  19 chr19_45696619     ZGre    T    C        0      0        2 
  19 chr19_45696619     ZHar    T    C        0      0        2 
  19 chr19_45696619   Sample    T    C        0      0        2 
  19 chr19_45699547     AAsi    A    G        1      2        2 
  19 chr19_45699547     AKia    A    G        0      0        2 
  19 chr19_45699547     AOna    A    G        0      0        2 
  19 chr19_45699547     ASom    A    G        1      2        2 
  19 chr19_45699547     HCab    A    G        0      0        2 
  19 chr19_45699547     HPrz    A    G        0      0        2 
  19 chr19_45699547     ZBoe    A    G        0      0        2 
  19 chr19_45699547     ZGre    A    G        0      0        2 
  19 chr19_45699547     ZHar    A    G        0      0        2 
  19 chr19_45699547   Sample    A    G        1      2        2 
  19 chr19_45704291     AAsi    T    C        0      0        2 
  19 chr19_45704291     AKia    T    C        0      0        2 
  19 chr19_45704291     AOna    T    C        0      0        2 
  19 chr19_45704291     ASom    T    C        0      0        2 
  19 chr19_45704291     HCab    T    C        1      2        2 
  19 chr19_45704291     HPrz    T    C        1      2        2 
  19 chr19_45704291     ZBoe    T    C        0      0        2 
  19 chr19_45704291     ZGre    T    C        0      0        2 
  19 chr19_45704291     ZHar    T    C        0      0        2 
  19 chr19_45704291   Sample    T    C        0      0        2 
  19 chr19_45705258     AAsi    A    G        0      0        2 
  19 chr19_45705258     AKia    A    G        0      0        2 
  19 chr19_45705258     AOna    A    G        0      0        2 
  19 chr19_45705258     ASom    A    G        0      0        2 
  19 chr19_45705258     HCab    A    G        1      2        2 
  19 chr19_45705258     HPrz    A    G      0.5      1        2 
  19 chr19_45705258     ZBoe    A    G        0      0        2 
  19 chr19_45705258     ZGre    A    G        0      0        2 
  19 chr19_45705258     ZHar    A    G        0      0        2 
  19 chr19_45705258   Sample    A    G        0      0        2 
  19 chr19_45705309     AAsi    T    C        0      0        2 
  19 chr19_45705309     AKia    T    C        0      0        2 
  19 chr19_45705309     AOna    T    C        0      0        2 
  19 chr19_45705309     ASom    T    C        0      0        2 
  19 chr19_45705309     HCab    T    C        1      2        2 
  19 chr19_45705309     HPrz    T    C        1      2        2 
  19 chr19_45705309     ZBoe    T    C        0      0        2 
  19 chr19_45705309     ZGre    T    C        0      0        2 
  19 chr19_45705309     ZHar    T    C        0      0        2 
  19 chr19_45705309   Sample    T    C        0      0        2 
  19 chr19_45708498     AAsi    C    T        0      0        2 
  19 chr19_45708498     AKia    C    T      0.5      1        2 
  19 chr19_45708498     AOna    C    T        0      0        2 
  19 chr19_45708498     ASom    C    T        0      0        2 
  19 chr19_45708498     HCab    C    T        0      0        2 
  19 chr19_45708498     HPrz    C    T        0      0        2 
  19 chr19_45708498     ZBoe    C    T        0      0        2 
  19 chr19_45708498     ZGre    C    T        0      0        2 
  19 chr19_45708498     ZHar    C    T        0      0        2 
  19 chr19_45708498   Sample    C    T        0      0        2 
  19 chr19_45722247     AAsi    T    C      0.5      1        2 
  19 chr19_45722247     AKia    T    C        0      0        2 
  19 chr19_45722247     AOna    T    C        0      0        2 
  19 chr19_45722247     ASom    T    C        0      0        2 
  19 chr19_45722247     HCab    T    C        0      0        2 
  19 chr19_45722247     HPrz    T    C        0      0        2 
  19 chr19_45722247     ZBoe    T    C        0      0        2 
  19 chr19_45722247     ZGre    T    C        0      0        2 
  19 chr19_45722247     ZHar    T    C        0      0        2 
  19 chr19_45722247   Sample    T    C        0      0        2 
  19 chr19_45730848     AAsi    G    A        0      0        2 
  19 chr19_45730848     AKia    G    A        0      0        2 
  19 chr19_45730848     AOna    G    A        0      0        2 
  19 chr19_45730848     ASom    G    A        0      0        2 
  19 chr19_45730848     HCab    G    A        0      0        2 
  19 chr19_45730848     HPrz    G    A        0      0        2 
  19 chr19_45730848     ZBoe    G    A        0      0        2 
  19 chr19_45730848     ZGre    G    A        0      0        2 
  19 chr19_45730848     ZHar    G    A      0.5      1        2 
  19 chr19_45730848   Sample    G    A        0      0        2 
  19 chr19_45732112     AAsi    T    C        0      0        2 
  19 chr19_45732112     AKia    T    C        0      0        2 
  19 chr19_45732112     AOna    T    C        0      0        2 
  19 chr19_45732112     ASom    T    C        0      0        2 
  19 chr19_45732112     HCab    T    C        0      0        2 
  19 chr19_45732112     HPrz    T    C        0      0        2 
  19 chr19_45732112     ZBoe    T    C      0.5      1        2 
  19 chr19_45732112     ZGre    T    C        0      0        2 
  19 chr19_45732112     ZHar    T    C        0      0        2 
  19 chr19_45732112   Sample    T    C        0      0        2 
  19 chr19_45733249     AAsi    G    A        0      0        2 
  19 chr19_45733249     AKia    G    A        1      2        2 
  19 chr19_45733249     AOna    G    A        1      2        2 
  19 chr19_45733249     ASom    G    A        0      0        2 
  19 chr19_45733249     HCab    G    A        0      0        2 
  19 chr19_45733249     HPrz    G    A        0      0        2 
  19 chr19_45733249     ZBoe    G    A        0      0        2 
  19 chr19_45733249     ZGre    G    A        0      0        2 
  19 chr19_45733249     ZHar    G    A        0      0        2 
  19 chr19_45733249   Sample    G    A        0      0        2 
  19 chr19_45736314     AAsi    T    C        0      0        2 
  19 chr19_45736314     AKia    T    C        0      0        2 
  19 chr19_45736314     AOna    T    C        0      0        2 
  19 chr19_45736314     ASom    T    C        0      0        2 
  19 chr19_45736314     HCab    T    C        0      0        2 
  19 chr19_45736314     HPrz    T    C        0      0        2 
  19 chr19_45736314     ZBoe    T    C        0      0        2 
  19 chr19_45736314     ZGre    T    C        0      0        2 
  19 chr19_45736314     ZHar    T    C        1      2        2 
  19 chr19_45736314   Sample    T    C        0      0        2 
  19 chr19_45750002     AAsi    C    T        0      0        2 
  19 chr19_45750002     AKia    C    T        0      0        2 
  19 chr19_45750002     AOna    C    T        0      0        2 
  19 chr19_45750002     ASom    C    T        0      0        2 
  19 chr19_45750002     HCab    C    T        1      2        2 
  19 chr19_45750002     HPrz    C    T        1      2        2 
  19 chr19_45750002     ZBoe    C    T        0      0        2 
  19 chr19_45750002     ZGre    C    T        0      0        2 
  19 chr19_45750002     ZHar    C    T        0      0        2 
  19 chr19_45750002   Sample    C    T        0      0        2 
  19 chr19_45762026     AAsi    G    A        0      0        2 
  19 chr19_45762026     AKia    G    A        0      0        2 
  19 chr19_45762026     AOna    G    A        0      0        2 
  19 chr19_45762026     ASom    G    A        0      0        2 
  19 chr19_45762026     HCab    G    A      0.5      1        2 
  19 chr19_45762026     HPrz    G    A        0      0        2 
  19 chr19_45762026     ZBoe    G    A        0      0        2 
  19 chr19_45762026     ZGre    G    A        0      0        2 
  19 chr19_45762026     ZHar    G    A        0      0        2 
  19 chr19_45762026   Sample    G    A        0      0        2 
  19 chr19_45764808     AAsi    C    A        0      0        2 
  19 chr19_45764808     AKia    C    A        0      0        2 
  19 chr19_45764808     AOna    C    A      0.5      1        2 
  19 chr19_45764808     ASom    C    A        0      0        2 
  19 chr19_45764808     HCab    C    A        0      0        2 
  19 chr19_45764808     HPrz    C    A        0      0        2 
  19 chr19_45764808     ZBoe    C    A        0      0        2 
  19 chr19_45764808     ZGre    C    A        0      0        2 
  19 chr19_45764808     ZHar    C    A        0      0        2 
  19 chr19_45764808   Sample    C    A        0      0        2 
  19 chr19_45766564     AAsi    C    T        0      0        2 
  19 chr19_45766564     AKia    C    T      0.5      1        2 
  19 chr19_45766564     AOna    C    T        0      0        2 
  19 chr19_45766564     ASom    C    T        0      0        2 
  19 chr19_45766564     HCab    C    T        0      0        2 
  19 chr19_45766564     HPrz    C    T        0      0        2 
  19 chr19_45766564     ZBoe    C    T        0      0        2 
  19 chr19_45766564     ZGre    C    T        0      0        2 
  19 chr19_45766564     ZHar    C    T        0      0        2 
  19 chr19_45766564   Sample    C    T        0      0        2 
  19 chr19_45768706     AAsi    G    A        0      0        2 
  19 chr19_45768706     AKia    G    A        0      0        2 
  19 chr19_45768706     AOna    G    A        0      0        2 
  19 chr19_45768706     ASom    G    A        0      0        2 
  19 chr19_45768706     HCab    G    A        0      0        2 
  19 chr19_45768706     HPrz    G    A        0      0        2 
  19 chr19_45768706     ZBoe    G    A        1      2        2 
  19 chr19_45768706     ZGre    G    A        1      2        2 
  19 chr19_45768706     ZHar    G    A        1      2        2 
  19 chr19_45768706   Sample    G    A        0      0        2 
  19 chr19_45768915     AAsi    C    A        0      0        2 
  19 chr19_45768915     AKia    C    A        0      0        2 
  19 chr19_45768915     AOna    C    A        0      0        2 
  19 chr19_45768915     ASom    C    A        1      2        2 
  19 chr19_45768915     HCab    C    A        0      0        2 
  19 chr19_45768915     HPrz    C    A        0      0        2 
  19 chr19_45768915     ZBoe    C    A        0      0        2 
  19 chr19_45768915     ZGre    C    A        0      0        2 
  19 chr19_45768915     ZHar    C    A        0      0        2 
  19 chr19_45768915   Sample    C    A        0      0        2 
  19 chr19_45777650     AAsi    A    G        0      0        2 
  19 chr19_45777650     AKia    A    G        0      0        2 
  19 chr19_45777650     AOna    A    G        0      0        2 
  19 chr19_45777650     ASom    A    G        0      0        2 
  19 chr19_45777650     HCab    A    G        1      2        2 
  19 chr19_45777650     HPrz    A    G        1      2        2 
  19 chr19_45777650     ZBoe    A    G        0      0        2 
  19 chr19_45777650     ZGre    A    G        0      0        2 
  19 chr19_45777650     ZHar    A    G        0      0        2 
  19 chr19_45777650   Sample    A    G        0      0        2 
  19 chr19_45778791     AAsi    C    G        0      0        2 
  19 chr19_45778791     AKia    C    G        0      0        2 
  19 chr19_45778791     AOna    C    G      0.5      1        2 
  19 chr19_45778791     ASom    C    G        0      0        2 
  19 chr19_45778791     HCab    C    G        0      0        2 
  19 chr19_45778791     HPrz    C    G        0      0        2 
  19 chr19_45778791     ZBoe    C    G        0      0        2 
  19 chr19_45778791     ZGre    C    G        0      0        2 
  19 chr19_45778791     ZHar    C    G        0      0        2 
  19 chr19_45778791   Sample    C    G        0      0        2 
  19 chr19_45780719     AAsi    G    A        0      0        2 
  19 chr19_45780719     AKia    G    A        0      0        2 
  19 chr19_45780719     AOna    G    A        0      0        2 
  19 chr19_45780719     ASom    G    A        0      0        2 
  19 chr19_45780719     HCab    G    A        0      0        2 
  19 chr19_45780719     HPrz    G    A      0.5      1        2 
  19 chr19_45780719     ZBoe    G    A        0      0        2 
  19 chr19_45780719     ZGre    G    A        0      0        2 
  19 chr19_45780719     ZHar    G    A        0      0        2 
  19 chr19_45780719   Sample    G    A        0      0        2 
  19 chr19_45782616     AAsi    C    T        0      0        2 
  19 chr19_45782616     AKia    C    T        0      0        2 
  19 chr19_45782616     AOna    C    T        0      0        2 
  19 chr19_45782616     ASom    C    T        0      0        2 
  19 chr19_45782616     HCab    C    T        1      2        2 
  19 chr19_45782616     HPrz    C    T        1      2        2 
  19 chr19_45782616     ZBoe    C    T        0      0        2 
  19 chr19_45782616     ZGre    C    T        0      0        2 
  19 chr19_45782616     ZHar    C    T        0      0        2 
  19 chr19_45782616   Sample    C    T        0      0        2 
  19 chr19_45785203     AAsi    T    C        0      0        2 
  19 chr19_45785203     AKia    T    C        0      0        2 
  19 chr19_45785203     AOna    T    C        0      0        2 
  19 chr19_45785203     ASom    T    C        0      0        2 
  19 chr19_45785203     HCab    T    C        1      2        2 
  19 chr19_45785203     HPrz    T    C        1      2        2 
  19 chr19_45785203     ZBoe    T    C        0      0        2 
  19 chr19_45785203     ZGre    T    C        0      0        2 
  19 chr19_45785203     ZHar    T    C        0      0        2 
  19 chr19_45785203   Sample    T    C        0      0        2 
  19 chr19_45785362     AAsi    A    G        0      0        2 
  19 chr19_45785362     AKia    A    G        1      2        2 
  19 chr19_45785362     AOna    A    G        0      0        2 
  19 chr19_45785362     ASom    A    G        0      0        2 
  19 chr19_45785362     HCab    A    G        0      0        2 
  19 chr19_45785362     HPrz    A    G        0      0        2 
  19 chr19_45785362     ZBoe    A    G        0      0        2 
  19 chr19_45785362     ZGre    A    G        0      0        2 
  19 chr19_45785362     ZHar    A    G        0      0        2 
  19 chr19_45785362   Sample    A    G        0      0        2 
  19 chr19_45787859     AAsi    G    A        0      0        2 
  19 chr19_45787859     AKia    G    A        0      0        2 
  19 chr19_45787859     AOna    G    A        0      0        2 
  19 chr19_45787859     ASom    G    A        0      0        2 
  19 chr19_45787859     HCab    G    A        0      0        2 
  19 chr19_45787859     HPrz    G    A        0      0        2 
  19 chr19_45787859     ZBoe    G    A      0.5      1        2 
  19 chr19_45787859     ZGre    G    A        0      0        2 
  19 chr19_45787859     ZHar    G    A        0      0        2 
  19 chr19_45787859   Sample    G    A        0      0        2 
  19 chr19_45790404     AAsi    A    T        0      0        2 
  19 chr19_45790404     AKia    A    T        0      0        2 
  19 chr19_45790404     AOna    A    T      0.5      1        2 
  19 chr19_45790404     ASom    A    T        0      0        2 
  19 chr19_45790404     HCab    A    T        0      0        2 
  19 chr19_45790404     HPrz    A    T        0      0        2 
  19 chr19_45790404     ZBoe    A    T        0      0        2 
  19 chr19_45790404     ZGre    A    T        0      0        2 
  19 chr19_45790404     ZHar    A    T        0      0        2 
  19 chr19_45790404   Sample    A    T        0      0        2 
  19 chr19_45793710     AAsi    T    C        0      0        2 
  19 chr19_45793710     AKia    T    C        0      0        2 
  19 chr19_45793710     AOna    T    C      0.5      1        2 
  19 chr19_45793710     ASom    T    C        0      0        2 
  19 chr19_45793710     HCab    T    C        0      0        2 
  19 chr19_45793710     HPrz    T    C        0      0        2 
  19 chr19_45793710     ZBoe    T    C        0      0        2 
  19 chr19_45793710     ZGre    T    C        0      0        2 
  19 chr19_45793710     ZHar    T    C        0      0        2 
  19 chr19_45793710   Sample    T    C        0      0        2 
  19 chr19_45799063     AAsi    T    C        0      0        2 
  19 chr19_45799063     AKia    T    C        0      0        2 
  19 chr19_45799063     AOna    T    C        0      0        2 
  19 chr19_45799063     ASom    T    C        0      0        2 
  19 chr19_45799063     HCab    T    C        0      0        2 
  19 chr19_45799063     HPrz    T    C        0      0        2 
  19 chr19_45799063     ZBoe    T    C        0      0        2 
  19 chr19_45799063     ZGre    T    C        0      0        2 
  19 chr19_45799063     ZHar    T    C        1      2        2 
  19 chr19_45799063   Sample    T    C        0      0        2 
  19 chr19_45809780     AAsi    A    G        0      0        2 
  19 chr19_45809780     AKia    A    G        0      0        2 
  19 chr19_45809780     AOna    A    G        0      0        2 
  19 chr19_45809780     ASom    A    G        0      0        2 
  19 chr19_45809780     HCab    A    G        0      0        2 
  19 chr19_45809780     HPrz    A    G        0      0        2 
  19 chr19_45809780     ZBoe    A    G        0      0        2 
  19 chr19_45809780     ZGre    A    G        0      0        2 
  19 chr19_45809780     ZHar    A    G        1      2        2 
  19 chr19_45809780   Sample    A    G        0      0        2 
  19 chr19_45809831     AAsi    C    T        0      0        2 
  19 chr19_45809831     AKia    C    T        0      0        2 
  19 chr19_45809831     AOna    C    T        0      0        2 
  19 chr19_45809831     ASom    C    T        0      0        2 
  19 chr19_45809831     HCab    C    T        1      2        2 
  19 chr19_45809831     HPrz    C    T        1      2        2 
  19 chr19_45809831     ZBoe    C    T        0      0        2 
  19 chr19_45809831     ZGre    C    T        0      0        2 
  19 chr19_45809831     ZHar    C    T        0      0        2 
  19 chr19_45809831   Sample    C    T        0      0        2 
  19 chr19_45812321     AAsi    A    G        0      0        2 
  19 chr19_45812321     AKia    A    G        0      0        2 
  19 chr19_45812321     AOna    A    G        0      0        2 
  19 chr19_45812321     ASom    A    G        0      0        2 
  19 chr19_45812321     HCab    A    G        1      2        2 
  19 chr19_45812321     HPrz    A    G        1      2        2 
  19 chr19_45812321     ZBoe    A    G        0      0        2 
  19 chr19_45812321     ZGre    A    G        0      0        2 
  19 chr19_45812321     ZHar    A    G        0      0        2 
  19 chr19_45812321   Sample    A    G        0      0        2 
  19 chr19_45822299     AAsi    A    G        0      0        2 
  19 chr19_45822299     AKia    A    G        0      0        2 
  19 chr19_45822299     AOna    A    G        0      0        2 
  19 chr19_45822299     ASom    A    G        0      0        2 
  19 chr19_45822299     HCab    A    G        0      0        2 
  19 chr19_45822299     HPrz    A    G      0.5      1        2 
  19 chr19_45822299     ZBoe    A    G        0      0        2 
  19 chr19_45822299     ZGre    A    G        0      0        2 
  19 chr19_45822299     ZHar    A    G        0      0        2 
  19 chr19_45822299   Sample    A    G        0      0        2 
  19 chr19_45824335     AAsi    C    T        0      0        2 
  19 chr19_45824335     AKia    C    T        0      0        2 
  19 chr19_45824335     AOna    C    T        1      2        2 
  19 chr19_45824335     ASom    C    T        0      0        2 
  19 chr19_45824335     HCab    C    T        0      0        2 
  19 chr19_45824335     HPrz    C    T        0      0        2 
  19 chr19_45824335     ZBoe    C    T        0      0        2 
  19 chr19_45824335     ZGre    C    T        0      0        2 
  19 chr19_45824335     ZHar    C    T        0      0        2 
  19 chr19_45824335   Sample    C    T        0      0        2 
  19 chr19_45827846     AAsi    T    G        0      0        2 
  19 chr19_45827846     AKia    T    G        1      2        2 
  19 chr19_45827846     AOna    T    G        0      0        2 
  19 chr19_45827846     ASom    T    G        0      0        2 
  19 chr19_45827846     HCab    T    G        0      0        2 
  19 chr19_45827846     HPrz    T    G        0      0        2 
  19 chr19_45827846     ZBoe    T    G        0      0        2 
  19 chr19_45827846     ZGre    T    G        0      0        2 
  19 chr19_45827846     ZHar    T    G        0      0        2 
  19 chr19_45827846   Sample    T    G        0      0        2 
  19 chr19_45834432     AAsi    G    C        0      0        2 
  19 chr19_45834432     AKia    G    C        0      0        2 
  19 chr19_45834432     AOna    G    C        0      0        2 
  19 chr19_45834432     ASom    G    C        0      0        2 
  19 chr19_45834432     HCab    G    C        1      2        2 
  19 chr19_45834432     HPrz    G    C        1      2        2 
  19 chr19_45834432     ZBoe    G    C        0      0        2 
  19 chr19_45834432     ZGre    G    C        0      0        2 
  19 chr19_45834432     ZHar    G    C        0      0        2 
  19 chr19_45834432   Sample    G    C        0      0        2 
  19 chr19_45840993     AAsi    A    G        0      0        2 
  19 chr19_45840993     AKia    A    G        0      0        2 
  19 chr19_45840993     AOna    A    G      0.5      1        2 
  19 chr19_45840993     ASom    A    G        0      0        2 
  19 chr19_45840993     HCab    A    G        0      0        2 
  19 chr19_45840993     HPrz    A    G        0      0        2 
  19 chr19_45840993     ZBoe    A    G        0      0        2 
  19 chr19_45840993     ZGre    A    G        0      0        2 
  19 chr19_45840993     ZHar    A    G        0      0        2 
  19 chr19_45840993   Sample    A    G        0      0        2 
  19 chr19_45847958     AAsi    A    G      0.5      1        2 
  19 chr19_45847958     AKia    A    G        0      0        2 
  19 chr19_45847958     AOna    A    G        0      0        2 
  19 chr19_45847958     ASom    A    G        0      0        2 
  19 chr19_45847958     HCab    A    G        0      0        2 
  19 chr19_45847958     HPrz    A    G        0      0        2 
  19 chr19_45847958     ZBoe    A    G        0      0        2 
  19 chr19_45847958     ZGre    A    G        0      0        2 
  19 chr19_45847958     ZHar    A    G        0      0        2 
  19 chr19_45847958   Sample    A    G        1      2        2 
  19 chr19_45853247     AAsi    T    C        0      0        2 
  19 chr19_45853247     AKia    T    C        0      0        2 
  19 chr19_45853247     AOna    T    C        0      0        2 
  19 chr19_45853247     ASom    T    C        0      0        2 
  19 chr19_45853247     HCab    T    C        0      0        2 
  19 chr19_45853247     HPrz    T    C        0      0        2 
  19 chr19_45853247     ZBoe    T    C        0      0        2 
  19 chr19_45853247     ZGre    T    C        0      0        2 
  19 chr19_45853247     ZHar    T    C      0.5      1        2 
  19 chr19_45853247   Sample    T    C        0      0        2 
  19 chr19_45855164     AAsi    C    A        0      0        2 
  19 chr19_45855164     AKia    C    A        0      0        2 
  19 chr19_45855164     AOna    C    A        0      0        2 
  19 chr19_45855164     ASom    C    A        0      0        2 
  19 chr19_45855164     HCab    C    A        0      0        2 
  19 chr19_45855164     HPrz    C    A        0      0        2 
  19 chr19_45855164     ZBoe    C    A        1      2        2 
  19 chr19_45855164     ZGre    C    A        0      0        2 
  19 chr19_45855164     ZHar    C    A        0      0        2 
  19 chr19_45855164   Sample    C    A        0      0        2 
  19 chr19_45878415     AAsi    G    A        0      0        2 
  19 chr19_45878415     AKia    G    A      0.5      1        2 
  19 chr19_45878415     AOna    G    A        1      2        2 
  19 chr19_45878415     ASom    G    A        0      0        2 
  19 chr19_45878415     HCab    G    A        0      0        2 
  19 chr19_45878415     HPrz    G    A        0      0        2 
  19 chr19_45878415     ZBoe    G    A        0      0        2 
  19 chr19_45878415     ZGre    G    A        0      0        2 
  19 chr19_45878415     ZHar    G    A        0      0        2 
  19 chr19_45878415   Sample    G    A        0      0        2 
  19 chr19_45884058     AAsi    A    G        0      0        2 
  19 chr19_45884058     AKia    A    G        0      0        2 
  19 chr19_45884058     AOna    A    G        0      0        2 
  19 chr19_45884058     ASom    A    G        0      0        2 
  19 chr19_45884058     HCab    A    G        0      0        2 
  19 chr19_45884058     HPrz    A    G        0      0        2 
  19 chr19_45884058     ZBoe    A    G        0      0        2 
  19 chr19_45884058     ZGre    A    G        0      0        2 
  19 chr19_45884058     ZHar    A    G        1      2        2 
  19 chr19_45884058   Sample    A    G        0      0        2 
  19 chr19_45885422     AAsi    A    G        0      0        2 
  19 chr19_45885422     AKia    A    G        0      0        2 
  19 chr19_45885422     AOna    A    G        0      0        2 
  19 chr19_45885422     ASom    A    G        0      0        2 
  19 chr19_45885422     HCab    A    G        0      0        2 
  19 chr19_45885422     HPrz    A    G      0.5      1        2 
  19 chr19_45885422     ZBoe    A    G        0      0        2 
  19 chr19_45885422     ZGre    A    G        0      0        2 
  19 chr19_45885422     ZHar    A    G        0      0        2 
  19 chr19_45885422   Sample    A    G        0      0        2 
  19 chr19_45888911     AAsi    C    A        0      0        2 
  19 chr19_45888911     AKia    C    A        0      0        2 
  19 chr19_45888911     AOna    C    A        0      0        2 
  19 chr19_45888911     ASom    C    A        0      0        2 
  19 chr19_45888911     HCab    C    A        1      2        2 
  19 chr19_45888911     HPrz    C    A        1      2        2 
  19 chr19_45888911     ZBoe    C    A        0      0        2 
  19 chr19_45888911     ZGre    C    A        0      0        2 
  19 chr19_45888911     ZHar    C    A        0      0        2 
  19 chr19_45888911   Sample    C    A        0      0        2 
  19 chr19_45891048     AAsi    T    C        0      0        2 
  19 chr19_45891048     AKia    T    C        0      0        2 
  19 chr19_45891048     AOna    T    C        0      0        2 
  19 chr19_45891048     ASom    T    C        0      0        2 
  19 chr19_45891048     HCab    T    C        1      2        2 
  19 chr19_45891048     HPrz    T    C        1      2        2 
  19 chr19_45891048     ZBoe    T    C        0      0        2 
  19 chr19_45891048     ZGre    T    C        0      0        2 
  19 chr19_45891048     ZHar    T    C        0      0        2 
  19 chr19_45891048   Sample    T    C        0      0        2 
  19 chr19_45892549     AAsi    T    C        0      0        2 
  19 chr19_45892549     AKia    T    C        0      0        2 
  19 chr19_45892549     AOna    T    C        0      0        2 
  19 chr19_45892549     ASom    T    C        0      0        2 
  19 chr19_45892549     HCab    T    C      0.5      1        2 
  19 chr19_45892549     HPrz    T    C        0      0        2 
  19 chr19_45892549     ZBoe    T    C        0      0        2 
  19 chr19_45892549     ZGre    T    C        0      0        2 
  19 chr19_45892549     ZHar    T    C        0      0        2 
  19 chr19_45892549   Sample    T    C        0      0        2 
  19 chr19_45894933     AAsi    C    T        0      0        2 
  19 chr19_45894933     AKia    C    T        1      2        2 
  19 chr19_45894933     AOna    C    T        0      0        2 
  19 chr19_45894933     ASom    C    T        0      0        2 
  19 chr19_45894933     HCab    C    T        1      2        2 
  19 chr19_45894933     HPrz    C    T        1      2        2 
  19 chr19_45894933     ZBoe    C    T        1      2        2 
  19 chr19_45894933     ZGre    C    T        0      0        2 
  19 chr19_45894933     ZHar    C    T        0      0        2 
  19 chr19_45894933   Sample    C    T        0      0        2 
  19 chr19_45897923     AAsi    T    C        0      0        2 
  19 chr19_45897923     AKia    T    C      0.5      1        2 
  19 chr19_45897923     AOna    T    C        0      0        2 
  19 chr19_45897923     ASom    T    C        0      0        2 
  19 chr19_45897923     HCab    T    C        0      0        2 
  19 chr19_45897923     HPrz    T    C        0      0        2 
  19 chr19_45897923     ZBoe    T    C        0      0        2 
  19 chr19_45897923     ZGre    T    C        0      0        2 
  19 chr19_45897923     ZHar    T    C        0      0        2 
  19 chr19_45897923   Sample    T    C        0      0        2 
  19 chr19_45903815     AAsi    A    G        0      0        2 
  19 chr19_45903815     AKia    A    G        0      0        2 
  19 chr19_45903815     AOna    A    G        0      0        2 
  19 chr19_45903815     ASom    A    G        0      0        2 
  19 chr19_45903815     HCab    A    G        0      0        2 
  19 chr19_45903815     HPrz    A    G        0      0        2 
  19 chr19_45903815     ZBoe    A    G        0      0        2 
  19 chr19_45903815     ZGre    A    G        0      0        2 
  19 chr19_45903815     ZHar    A    G      0.5      1        2 
  19 chr19_45903815   Sample    A    G        0      0        2 
  19 chr19_45907075     AAsi    A    G        0      0        2 
  19 chr19_45907075     AKia    A    G        0      0        2 
  19 chr19_45907075     AOna    A    G        0      0        2 
  19 chr19_45907075     ASom    A    G        0      0        2 
  19 chr19_45907075     HCab    A    G        0      0        2 
  19 chr19_45907075     HPrz    A    G        0      0        2 
  19 chr19_45907075     ZBoe    A    G        0      0        2 
  19 chr19_45907075     ZGre    A    G        1      2        2 
  19 chr19_45907075     ZHar    A    G        0      0        2 
  19 chr19_45907075   Sample    A    G        0      0        2 
  19 chr19_45912620     AAsi    G    C        0      0        2 
  19 chr19_45912620     AKia    G    C      0.5      1        2 
  19 chr19_45912620     AOna    G    C        0      0        2 
  19 chr19_45912620     ASom    G    C        0      0        2 
  19 chr19_45912620     HCab    G    C        0      0        2 
  19 chr19_45912620     HPrz    G    C        0      0        2 
  19 chr19_45912620     ZBoe    G    C        0      0        2 
  19 chr19_45912620     ZGre    G    C        0      0        2 
  19 chr19_45912620     ZHar    G    C        0      0        2 
  19 chr19_45912620   Sample    G    C        0      0        2 
  19 chr19_45916739     AAsi    G    A        0      0        2 
  19 chr19_45916739     AKia    G    A        0      0        2 
  19 chr19_45916739     AOna    G    A        0      0        2 
  19 chr19_45916739     ASom    G    A        1      2        2 
  19 chr19_45916739     HCab    G    A        0      0        2 
  19 chr19_45916739     HPrz    G    A        0      0        2 
  19 chr19_45916739     ZBoe    G    A        0      0        2 
  19 chr19_45916739     ZGre    G    A        0      0        2 
  19 chr19_45916739     ZHar    G    A        0      0        2 
  19 chr19_45916739   Sample    G    A        0      0        2 
  19 chr19_45917532     AAsi    A    T        0      0        2 
  19 chr19_45917532     AKia    A    T        0      0        2 
  19 chr19_45917532     AOna    A    T        0      0        2 
  19 chr19_45917532     ASom    A    T        0      0        2 
  19 chr19_45917532     HCab    A    T        0      0        2 
  19 chr19_45917532     HPrz    A    T        0      0        2 
  19 chr19_45917532     ZBoe    A    T      0.5      1        2 
  19 chr19_45917532     ZGre    A    T        0      0        2 
  19 chr19_45917532     ZHar    A    T        0      0        2 
  19 chr19_45917532   Sample    A    T        0      0        2 
  19 chr19_45923039     AAsi    T    G        0      0        2 
  19 chr19_45923039     AKia    T    G        0      0        2 
  19 chr19_45923039     AOna    T    G        0      0        2 
  19 chr19_45923039     ASom    T    G        0      0        2 
  19 chr19_45923039     HCab    T    G      0.5      1        2 
  19 chr19_45923039     HPrz    T    G        0      0        2 
  19 chr19_45923039     ZBoe    T    G        0      0        2 
  19 chr19_45923039     ZGre    T    G        0      0        2 
  19 chr19_45923039     ZHar    T    G        0      0        2 
  19 chr19_45923039   Sample    T    G        0      0        2 
  19 chr19_45925112     AAsi    G    T        0      0        2 
  19 chr19_45925112     AKia    G    T        0      0        2 
  19 chr19_45925112     AOna    G    T        0      0        2 
  19 chr19_45925112     ASom    G    T        0      0        2 
  19 chr19_45925112     HCab    G    T        0      0        2 
  19 chr19_45925112     HPrz    G    T        0      0        2 
  19 chr19_45925112     ZBoe    G    T        1      2        2 
  19 chr19_45925112     ZGre    G    T        1      2        2 
  19 chr19_45925112     ZHar    G    T        0      0        2 
  19 chr19_45925112   Sample    G    T        0      0        2 
  19 chr19_45928931     AAsi    A    G        0      0        2 
  19 chr19_45928931     AKia    A    G        0      0        2 
  19 chr19_45928931     AOna    A    G        0      0        2 
  19 chr19_45928931     ASom    A    G        0      0        2 
  19 chr19_45928931     HCab    A    G        0      0        2 
  19 chr19_45928931     HPrz    A    G        0      0        2 
  19 chr19_45928931     ZBoe    A    G        0      0        2 
  19 chr19_45928931     ZGre    A    G      0.5      1        2 
  19 chr19_45928931     ZHar    A    G        0      0        2 
  19 chr19_45928931   Sample    A    G        0      0        2 
  19 chr19_45933881     AAsi    C    G      0.5      1        2 
  19 chr19_45933881     AKia    C    G        0      0        2 
  19 chr19_45933881     AOna    C    G        0      0        2 
  19 chr19_45933881     ASom    C    G        0      0        2 
  19 chr19_45933881     HCab    C    G        0      0        2 
  19 chr19_45933881     HPrz    C    G        0      0        2 
  19 chr19_45933881     ZBoe    C    G        0      0        2 
  19 chr19_45933881     ZGre    C    G        0      0        2 
  19 chr19_45933881     ZHar    C    G        0      0        2 
  19 chr19_45933881   Sample    C    G        0      0        2 
  19 chr19_45949735     AAsi    A    G        0      0        2 
  19 chr19_45949735     AKia    A    G        0      0        2 
  19 chr19_45949735     AOna    A    G        0      0        2 
  19 chr19_45949735     ASom    A    G        0      0        2 
  19 chr19_45949735     HCab    A    G        0      0        2 
  19 chr19_45949735     HPrz    A    G        0      0        2 
  19 chr19_45949735     ZBoe    A    G      0.5      1        2 
  19 chr19_45949735     ZGre    A    G        0      0        2 
  19 chr19_45949735     ZHar    A    G        0      0        2 
  19 chr19_45949735   Sample    A    G        0      0        2 
  19 chr19_45951614     AAsi    T    C        0      0        2 
  19 chr19_45951614     AKia    T    C      0.5      1        2 
  19 chr19_45951614     AOna    T    C        1      2        2 
  19 chr19_45951614     ASom    T    C        0      0        2 
  19 chr19_45951614     HCab    T    C        0      0        2 
  19 chr19_45951614     HPrz    T    C        0      0        2 
  19 chr19_45951614     ZBoe    T    C        0      0        2 
  19 chr19_45951614     ZGre    T    C        0      0        2 
  19 chr19_45951614     ZHar    T    C        0      0        2 
  19 chr19_45951614   Sample    T    C        0      0        2 
  19 chr19_45952414     AAsi    T    G        0      0        2 
  19 chr19_45952414     AKia    T    G        0      0        2 
  19 chr19_45952414     AOna    T    G        0      0        2 
  19 chr19_45952414     ASom    T    G        0      0        2 
  19 chr19_45952414     HCab    T    G        1      2        2 
  19 chr19_45952414     HPrz    T    G        1      2        2 
  19 chr19_45952414     ZBoe    T    G        0      0        2 
  19 chr19_45952414     ZGre    T    G        0      0        2 
  19 chr19_45952414     ZHar    T    G        0      0        2 
  19 chr19_45952414   Sample    T    G        0      0        2 
  19 chr19_45953058     AAsi    T    C        0      0        2 
  19 chr19_45953058     AKia    T    C        0      0        2 
  19 chr19_45953058     AOna    T    C        0      0        2 
  19 chr19_45953058     ASom    T    C        0      0        2 
  19 chr19_45953058     HCab    T    C        0      0        2 
  19 chr19_45953058     HPrz    T    C        0      0        2 
  19 chr19_45953058     ZBoe    T    C        1      2        2 
  19 chr19_45953058     ZGre    T    C        0      0        2 
  19 chr19_45953058     ZHar    T    C        0      0        2 
  19 chr19_45953058   Sample    T    C        0      0        2 
  19 chr19_45964804     AAsi    T    C        0      0        2 
  19 chr19_45964804     AKia    T    C        0      0        2 
  19 chr19_45964804     AOna    T    C        0      0        2 
  19 chr19_45964804     ASom    T    C        0      0        2 
  19 chr19_45964804     HCab    T    C        0      0        2 
  19 chr19_45964804     HPrz    T    C        0      0        2 
  19 chr19_45964804     ZBoe    T    C        0      0        2 
  19 chr19_45964804     ZGre    T    C        1      2        2 
  19 chr19_45964804     ZHar    T    C        0      0        2 
  19 chr19_45964804   Sample    T    C        0      0        2 
  19 chr19_45966559     AAsi    T    A        0      0        2 
  19 chr19_45966559     AKia    T    A        0      0        2 
  19 chr19_45966559     AOna    T    A        0      0        2 
  19 chr19_45966559     ASom    T    A        0      0        2 
  19 chr19_45966559     HCab    T    A        0      0        2 
  19 chr19_45966559     HPrz    T    A        0      0        2 
  19 chr19_45966559     ZBoe    T    A        0      0        2 
  19 chr19_45966559     ZGre    T    A        0      0        2 
  19 chr19_45966559     ZHar    T    A        1      2        2 
  19 chr19_45966559   Sample    T    A        0      0        2 
  19 chr19_45968082     AAsi    T    A        0      0        2 
  19 chr19_45968082     AKia    T    A        0      0        2 
  19 chr19_45968082     AOna    T    A        0      0        2 
  19 chr19_45968082     ASom    T    A        0      0        2 
  19 chr19_45968082     HCab    T    A        0      0        2 
  19 chr19_45968082     HPrz    T    A        0      0        2 
  19 chr19_45968082     ZBoe    T    A        0      0        2 
  19 chr19_45968082     ZGre    T    A        1      2        2 
  19 chr19_45968082     ZHar    T    A        0      0        2 
  19 chr19_45968082   Sample    T    A        0      0        2 
  19 chr19_45979519     AAsi    G    A        0      0        2 
  19 chr19_45979519     AKia    G    A        0      0        2 
  19 chr19_45979519     AOna    G    A        0      0        2 
  19 chr19_45979519     ASom    G    A        1      2        2 
  19 chr19_45979519     HCab    G    A        0      0        2 
  19 chr19_45979519     HPrz    G    A        0      0        2 
  19 chr19_45979519     ZBoe    G    A        0      0        2 
  19 chr19_45979519     ZGre    G    A        0      0        2 
  19 chr19_45979519     ZHar    G    A        0      0        2 
  19 chr19_45979519   Sample    G    A        0      0        2 
  19 chr19_45979565     AAsi    A    G        0      0        2 
  19 chr19_45979565     AKia    A    G        0      0        2 
  19 chr19_45979565     AOna    A    G        0      0        2 
  19 chr19_45979565     ASom    A    G        0      0        2 
  19 chr19_45979565     HCab    A    G      0.5      1        2 
  19 chr19_45979565     HPrz    A    G        0      0        2 
  19 chr19_45979565     ZBoe    A    G        0      0        2 
  19 chr19_45979565     ZGre    A    G        0      0        2 
  19 chr19_45979565     ZHar    A    G        0      0        2 
  19 chr19_45979565   Sample    A    G        0      0        2 
  19 chr19_45990158     AAsi    C    T        0      0        2 
  19 chr19_45990158     AKia    C    T        0      0        2 
  19 chr19_45990158     AOna    C    T        0      0        2 
  19 chr19_45990158     ASom    C    T        0      0        2 
  19 chr19_45990158     HCab    C    T        0      0        2 
  19 chr19_45990158     HPrz    C    T        0      0        2 
  19 chr19_45990158     ZBoe    C    T        0      0        2 
  19 chr19_45990158     ZGre    C    T        1      2        2 
  19 chr19_45990158     ZHar    C    T        0      0        2 
  19 chr19_45990158   Sample    C    T        0      0        2 
  19 chr19_45995592     AAsi    C    T        0      0        2 
  19 chr19_45995592     AKia    C    T        0      0        2 
  19 chr19_45995592     AOna    C    T        0      0        2 
  19 chr19_45995592     ASom    C    T        0      0        2 
  19 chr19_45995592     HCab    C    T        0      0        2 
  19 chr19_45995592     HPrz    C    T        0      0        2 
  19 chr19_45995592     ZBoe    C    T        1      2        2 
  19 chr19_45995592     ZGre    C    T        1      2        2 
  19 chr19_45995592     ZHar    C    T        1      2        2 
  19 chr19_45995592   Sample    C    T        0      0        2 
  19 chr19_45995823     AAsi    A    G        0      0        2 
  19 chr19_45995823     AKia    A    G        0      0        2 
  19 chr19_45995823     AOna    A    G        0      0        2 
  19 chr19_45995823     ASom    A    G        0      0        2 
  19 chr19_45995823     HCab    A    G        1      2        2 
  19 chr19_45995823     HPrz    A    G        1      2        2 
  19 chr19_45995823     ZBoe    A    G        0      0        2 
  19 chr19_45995823     ZGre    A    G        0      0        2 
  19 chr19_45995823     ZHar    A    G        0      0        2 
  19 chr19_45995823   Sample    A    G        0      0        2 
  19 chr19_46006212     AAsi    G    A        0      0        2 
  19 chr19_46006212     AKia    G    A        1      2        2 
  19 chr19_46006212     AOna    G    A      0.5      1        2 
  19 chr19_46006212     ASom    G    A        0      0        2 
  19 chr19_46006212     HCab    G    A        0      0        2 
  19 chr19_46006212     HPrz    G    A        0      0        2 
  19 chr19_46006212     ZBoe    G    A        0      0        2 
  19 chr19_46006212     ZGre    G    A        0      0        2 
  19 chr19_46006212     ZHar    G    A        0      0        2 
  19 chr19_46006212   Sample    G    A        0      0        2 
  19 chr19_46010944     AAsi    T    C        0      0        2 
  19 chr19_46010944     AKia    T    C        0      0        2 
  19 chr19_46010944     AOna    T    C        0      0        2 
  19 chr19_46010944     ASom    T    C        0      0        2 
  19 chr19_46010944     HCab    T    C        1      2        2 
  19 chr19_46010944     HPrz    T    C        1      2        2 
  19 chr19_46010944     ZBoe    T    C        0      0        2 
  19 chr19_46010944     ZGre    T    C        0      0        2 
  19 chr19_46010944     ZHar    T    C        0      0        2 
  19 chr19_46010944   Sample    T    C        0      0        2 
  19 chr19_46014238     AAsi    A    G        0      0        2 
  19 chr19_46014238     AKia    A    G        0      0        2 
  19 chr19_46014238     AOna    A    G        0      0        2 
  19 chr19_46014238     ASom    A    G        1      2        2 
  19 chr19_46014238     HCab    A    G        0      0        2 
  19 chr19_46014238     HPrz    A    G        0      0        2 
  19 chr19_46014238     ZBoe    A    G        0      0        2 
  19 chr19_46014238     ZGre    A    G        0      0        2 
  19 chr19_46014238     ZHar    A    G        0      0        2 
  19 chr19_46014238   Sample    A    G        0      0        2 
  19 chr19_46017349     AAsi    T    C        0      0        2 
  19 chr19_46017349     AKia    T    C        0      0        2 
  19 chr19_46017349     AOna    T    C        0      0        2 
  19 chr19_46017349     ASom    T    C        0      0        2 
  19 chr19_46017349     HCab    T    C        0      0        2 
  19 chr19_46017349     HPrz    T    C        0      0        2 
  19 chr19_46017349     ZBoe    T    C      0.5      1        2 
  19 chr19_46017349     ZGre    T    C        1      2        2 
  19 chr19_46017349     ZHar    T    C        0      0        2 
  19 chr19_46017349   Sample    T    C        0      0        2 
  19 chr19_46024240     AAsi    G    A        1      2        2 
  19 chr19_46024240     AKia    G    A        1      2        2 
  19 chr19_46024240     AOna    G    A        1      2        2 
  19 chr19_46024240     ASom    G    A        1      2        2 
  19 chr19_46024240     HCab    G    A        0      0        2 
  19 chr19_46024240     HPrz    G    A        0      0        2 
  19 chr19_46024240     ZBoe    G    A        0      0        2 
  19 chr19_46024240     ZGre    G    A        0      0        2 
  19 chr19_46024240     ZHar    G    A        0      0        2 
  19 chr19_46024240   Sample    G    A        1      2        2 
  19 chr19_46030908     AAsi    T    C        0      0        2 
  19 chr19_46030908     AKia    T    C        0      0        2 
  19 chr19_46030908     AOna    T    C        0      0        2 
  19 chr19_46030908     ASom    T    C        0      0        2 
  19 chr19_46030908     HCab    T    C        1      2        2 
  19 chr19_46030908     HPrz    T    C        1      2        2 
  19 chr19_46030908     ZBoe    T    C        0      0        2 
  19 chr19_46030908     ZGre    T    C        0      0        2 
  19 chr19_46030908     ZHar    T    C        0      0        2 
  19 chr19_46030908   Sample    T    C        0      0        2 
  19 chr19_46031863     AAsi    C    T        0      0        2 
  19 chr19_46031863     AKia    C    T        0      0        2 
  19 chr19_46031863     AOna    C    T        0      0        2 
  19 chr19_46031863     ASom    C    T        0      0        2 
  19 chr19_46031863     HCab    C    T      0.5      1        2 
  19 chr19_46031863     HPrz    C    T        0      0        2 
  19 chr19_46031863     ZBoe    C    T        0      0        2 
  19 chr19_46031863     ZGre    C    T        0      0        2 
  19 chr19_46031863     ZHar    C    T        0      0        2 
  19 chr19_46031863   Sample    C    T        0      0        2 
  19 chr19_46032193     AAsi    C    G        0      0        2 
  19 chr19_46032193     AKia    C    G        0      0        2 
  19 chr19_46032193     AOna    C    G        0      0        2 
  19 chr19_46032193     ASom    C    G        0      0        2 
  19 chr19_46032193     HCab    C    G        1      2        2 
  19 chr19_46032193     HPrz    C    G        1      2        2 
  19 chr19_46032193     ZBoe    C    G        0      0        2 
  19 chr19_46032193     ZGre    C    G        0      0        2 
  19 chr19_46032193     ZHar    C    G        0      0        2 
  19 chr19_46032193   Sample    C    G        0      0        2 
  19 chr19_46040862     AAsi    C    T        0      0        2 
  19 chr19_46040862     AKia    C    T        0      0        2 
  19 chr19_46040862     AOna    C    T        0      0        2 
  19 chr19_46040862     ASom    C    T        0      0        2 
  19 chr19_46040862     HCab    C    T        0      0        2 
  19 chr19_46040862     HPrz    C    T        0      0        2 
  19 chr19_46040862     ZBoe    C    T        0      0        2 
  19 chr19_46040862     ZGre    C    T      0.5      1        2 
  19 chr19_46040862     ZHar    C    T        0      0        2 
  19 chr19_46040862   Sample    C    T        0      0        2 
  19 chr19_46042503     AAsi    A    G        0      0        2 
  19 chr19_46042503     AKia    A    G        0      0        2 
  19 chr19_46042503     AOna    A    G        0      0        2 
  19 chr19_46042503     ASom    A    G        0      0        2 
  19 chr19_46042503     HCab    A    G      0.5      1        2 
  19 chr19_46042503     HPrz    A    G        0      0        2 
  19 chr19_46042503     ZBoe    A    G        0      0        2 
  19 chr19_46042503     ZGre    A    G        0      0        2 
  19 chr19_46042503     ZHar    A    G        0      0        2 
  19 chr19_46042503   Sample    A    G        0      0        2 
  19 chr19_46042682     AAsi    C    T        0      0        2 
  19 chr19_46042682     AKia    C    T        0      0        2 
  19 chr19_46042682     AOna    C    T        0      0        2 
  19 chr19_46042682     ASom    C    T        0      0        2 
  19 chr19_46042682     HCab    C    T        1      2        2 
  19 chr19_46042682     HPrz    C    T        1      2        2 
  19 chr19_46042682     ZBoe    C    T        0      0        2 
  19 chr19_46042682     ZGre    C    T        0      0        2 
  19 chr19_46042682     ZHar    C    T        0      0        2 
  19 chr19_46042682   Sample    C    T        0      0        2 
  19 chr19_46051872     AAsi    A    G        0      0        2 
  19 chr19_46051872     AKia    A    G        0      0        2 
  19 chr19_46051872     AOna    A    G        0      0        2 
  19 chr19_46051872     ASom    A    G      0.5      1        2 
  19 chr19_46051872     HCab    A    G        0      0        2 
  19 chr19_46051872     HPrz    A    G        0      0        2 
  19 chr19_46051872     ZBoe    A    G        0      0        2 
  19 chr19_46051872     ZGre    A    G        0      0        2 
  19 chr19_46051872     ZHar    A    G        0      0        2 
  19 chr19_46051872   Sample    A    G        0      0        2 
  19 chr19_46054450     AAsi    T    C        0      0        2 
  19 chr19_46054450     AKia    T    C        0      0        2 
  19 chr19_46054450     AOna    T    C        0      0        2 
  19 chr19_46054450     ASom    T    C        0      0        2 
  19 chr19_46054450     HCab    T    C        1      2        2 
  19 chr19_46054450     HPrz    T    C        1      2        2 
  19 chr19_46054450     ZBoe    T    C        0      0        2 
  19 chr19_46054450     ZGre    T    C        0      0        2 
  19 chr19_46054450     ZHar    T    C        0      0        2 
  19 chr19_46054450   Sample    T    C        0      0        2 
  19 chr19_46056042     AAsi    G    C        0      0        2 
  19 chr19_46056042     AKia    G    C        0      0        2 
  19 chr19_46056042     AOna    G    C      0.5      1        2 
  19 chr19_46056042     ASom    G    C        0      0        2 
  19 chr19_46056042     HCab    G    C        0      0        2 
  19 chr19_46056042     HPrz    G    C        0      0        2 
  19 chr19_46056042     ZBoe    G    C        0      0        2 
  19 chr19_46056042     ZGre    G    C        0      0        2 
  19 chr19_46056042     ZHar    G    C        0      0        2 
  19 chr19_46056042   Sample    G    C        0      0        2 
  19 chr19_46062714     AAsi    A    G        0      0        2 
  19 chr19_46062714     AKia    A    G        0      0        2 
  19 chr19_46062714     AOna    A    G        0      0        2 
  19 chr19_46062714     ASom    A    G        0      0        2 
  19 chr19_46062714     HCab    A    G        1      2        2 
  19 chr19_46062714     HPrz    A    G        1      2        2 
  19 chr19_46062714     ZBoe    A    G        0      0        2 
  19 chr19_46062714     ZGre    A    G        0      0        2 
  19 chr19_46062714     ZHar    A    G        1      2        2 
  19 chr19_46062714   Sample    A    G        1      2        2 
  19 chr19_46065279     AAsi    T    G        0      0        2 
  19 chr19_46065279     AKia    T    G        0      0        2 
  19 chr19_46065279     AOna    T    G        0      0        2 
  19 chr19_46065279     ASom    T    G        0      0        2 
  19 chr19_46065279     HCab    T    G        1      2        2 
  19 chr19_46065279     HPrz    T    G        1      2        2 
  19 chr19_46065279     ZBoe    T    G        0      0        2 
  19 chr19_46065279     ZGre    T    G        0      0        2 
  19 chr19_46065279     ZHar    T    G        0      0        2 
  19 chr19_46065279   Sample    T    G        0      0        2 
  19 chr19_46065516     AAsi    G    A        0      0        2 
  19 chr19_46065516     AKia    G    A        0      0        2 
  19 chr19_46065516     AOna    G    A        0      0        2 
  19 chr19_46065516     ASom    G    A        0      0        2 
  19 chr19_46065516     HCab    G    A        1      2        2 
  19 chr19_46065516     HPrz    G    A        1      2        2 
  19 chr19_46065516     ZBoe    G    A        0      0        2 
  19 chr19_46065516     ZGre    G    A        0      0        2 
  19 chr19_46065516     ZHar    G    A        0      0        2 
  19 chr19_46065516   Sample    G    A        0      0        2 
  19 chr19_46074534     AAsi    T    C        0      0        2 
  19 chr19_46074534     AKia    T    C      0.5      1        2 
  19 chr19_46074534     AOna    T    C        0      0        2 
  19 chr19_46074534     ASom    T    C        0      0        2 
  19 chr19_46074534     HCab    T    C        0      0        2 
  19 chr19_46074534     HPrz    T    C        0      0        2 
  19 chr19_46074534     ZBoe    T    C        0      0        2 
  19 chr19_46074534     ZGre    T    C        0      0        2 
  19 chr19_46074534     ZHar    T    C        0      0        2 
  19 chr19_46074534   Sample    T    C        0      0        2 
  19 chr19_46084612     AAsi    G    A      0.5      1        2 
  19 chr19_46084612     AKia    G    A        0      0        2 
  19 chr19_46084612     AOna    G    A        0      0        2 
  19 chr19_46084612     ASom    G    A        0      0        2 
  19 chr19_46084612     HCab    G    A        0      0        2 
  19 chr19_46084612     HPrz    G    A        0      0        2 
  19 chr19_46084612     ZBoe    G    A      0.5      1        2 
  19 chr19_46084612     ZGre    G    A        0      0        2 
  19 chr19_46084612     ZHar    G    A        0      0        2 
  19 chr19_46084612   Sample    G    A        0      0        2 
  19 chr19_46085462     AAsi    T    C        0      0        2 
  19 chr19_46085462     AKia    T    C        0      0        2 
  19 chr19_46085462     AOna    T    C      0.5      1        2 
  19 chr19_46085462     ASom    T    C        0      0        2 
  19 chr19_46085462     HCab    T    C        0      0        2 
  19 chr19_46085462     HPrz    T    C        0      0        2 
  19 chr19_46085462     ZBoe    T    C        0      0        2 
  19 chr19_46085462     ZGre    T    C        0      0        2 
  19 chr19_46085462     ZHar    T    C        0      0        2 
  19 chr19_46085462   Sample    T    C        0      0        2 
  19 chr19_46110220     AAsi    A    C        0      0        2 
  19 chr19_46110220     AKia    A    C        0      0        2 
  19 chr19_46110220     AOna    A    C        0      0        2 
  19 chr19_46110220     ASom    A    C        0      0        2 
  19 chr19_46110220     HCab    A    C        0      0        2 
  19 chr19_46110220     HPrz    A    C        0      0        2 
  19 chr19_46110220     ZBoe    A    C        0      0        2 
  19 chr19_46110220     ZGre    A    C      0.5      1        2 
  19 chr19_46110220     ZHar    A    C        0      0        2 
  19 chr19_46110220   Sample    A    C        0      0        2 
  19 chr19_46112569     AAsi    A    G        1      2        2 
  19 chr19_46112569     AKia    A    G        0      0        2 
  19 chr19_46112569     AOna    A    G        0      0        2 
  19 chr19_46112569     ASom    A    G        1      2        2 
  19 chr19_46112569     HCab    A    G        0      0        2 
  19 chr19_46112569     HPrz    A    G        0      0        2 
  19 chr19_46112569     ZBoe    A    G        0      0        2 
  19 chr19_46112569     ZGre    A    G        0      0        2 
  19 chr19_46112569     ZHar    A    G        0      0        2 
  19 chr19_46112569   Sample    A    G        1      2        2 
  19 chr19_46117194     AAsi    T    C        0      0        2 
  19 chr19_46117194     AKia    T    C        0      0        2 
  19 chr19_46117194     AOna    T    C      0.5      1        2 
  19 chr19_46117194     ASom    T    C        0      0        2 
  19 chr19_46117194     HCab    T    C        0      0        2 
  19 chr19_46117194     HPrz    T    C        0      0        2 
  19 chr19_46117194     ZBoe    T    C        0      0        2 
  19 chr19_46117194     ZGre    T    C        0      0        2 
  19 chr19_46117194     ZHar    T    C        0      0        2 
  19 chr19_46117194   Sample    T    C        0      0        2 
  19 chr19_46119135     AAsi    T    C        0      0        2 
  19 chr19_46119135     AKia    T    C        0      0        2 
  19 chr19_46119135     AOna    T    C        0      0        2 
  19 chr19_46119135     ASom    T    C        0      0        2 
  19 chr19_46119135     HCab    T    C        0      0        2 
  19 chr19_46119135     HPrz    T    C        0      0        2 
  19 chr19_46119135     ZBoe    T    C        0      0        2 
  19 chr19_46119135     ZGre    T    C        0      0        2 
  19 chr19_46119135     ZHar    T    C        1      2        2 
  19 chr19_46119135   Sample    T    C        0      0        2 
  19 chr19_46119971     AAsi    T    C        0      0        2 
  19 chr19_46119971     AKia    T    C        0      0        2 
  19 chr19_46119971     AOna    T    C        0      0        2 
  19 chr19_46119971     ASom    T    C        0      0        2 
  19 chr19_46119971     HCab    T    C        0      0        2 
  19 chr19_46119971     HPrz    T    C        0      0        2 
  19 chr19_46119971     ZBoe    T    C        1      2        2 
  19 chr19_46119971     ZGre    T    C        0      0        2 
  19 chr19_46119971     ZHar    T    C        0      0        2 
  19 chr19_46119971   Sample    T    C        0      0        2 
  19 chr19_46120217     AAsi    T    C        0      0        2 
  19 chr19_46120217     AKia    T    C        0      0        2 
  19 chr19_46120217     AOna    T    C        0      0        2 
  19 chr19_46120217     ASom    T    C      0.5      1        2 
  19 chr19_46120217     HCab    T    C        0      0        2 
  19 chr19_46120217     HPrz    T    C        0      0        2 
  19 chr19_46120217     ZBoe    T    C        0      0        2 
  19 chr19_46120217     ZGre    T    C        0      0        2 
  19 chr19_46120217     ZHar    T    C        0      0        2 
  19 chr19_46120217   Sample    T    C        0      0        2 
  19 chr19_46128300     AAsi    G    A        0      0        2 
  19 chr19_46128300     AKia    G    A        0      0        2 
  19 chr19_46128300     AOna    G    A        0      0        2 
  19 chr19_46128300     ASom    G    A        1      2        2 
  19 chr19_46128300     HCab    G    A        0      0        2 
  19 chr19_46128300     HPrz    G    A        0      0        2 
  19 chr19_46128300     ZBoe    G    A        0      0        2 
  19 chr19_46128300     ZGre    G    A        0      0        2 
  19 chr19_46128300     ZHar    G    A        0      0        2 
  19 chr19_46128300   Sample    G    A        0      0        2 
  19 chr19_46130254     AAsi    T    C        0      0        2 
  19 chr19_46130254     AKia    T    C        0      0        2 
  19 chr19_46130254     AOna    T    C        1      2        2 
  19 chr19_46130254     ASom    T    C        0      0        2 
  19 chr19_46130254     HCab    T    C        0      0        2 
  19 chr19_46130254     HPrz    T    C        0      0        2 
  19 chr19_46130254     ZBoe    T    C        0      0        2 
  19 chr19_46130254     ZGre    T    C        1      2        2 
  19 chr19_46130254     ZHar    T    C        1      2        2 
  19 chr19_46130254   Sample    T    C        1      2        2 
  19 chr19_46131512     AAsi    G    A        0      0        2 
  19 chr19_46131512     AKia    G    A        0      0        2 
  19 chr19_46131512     AOna    G    A        0      0        2 
  19 chr19_46131512     ASom    G    A        0      0        2 
  19 chr19_46131512     HCab    G    A        1      2        2 
  19 chr19_46131512     HPrz    G    A        1      2        2 
  19 chr19_46131512     ZBoe    G    A        0      0        2 
  19 chr19_46131512     ZGre    G    A        0      0        2 
  19 chr19_46131512     ZHar    G    A        0      0        2 
  19 chr19_46131512   Sample    G    A        0      0        2 
  19 chr19_46137059     AAsi    A    C        0      0        2 
  19 chr19_46137059     AKia    A    C        0      0        2 
  19 chr19_46137059     AOna    A    C        0      0        2 
  19 chr19_46137059     ASom    A    C        0      0        2 
  19 chr19_46137059     HCab    A    C        0      0        2 
  19 chr19_46137059     HPrz    A    C        0      0        2 
  19 chr19_46137059     ZBoe    A    C        0      0        2 
  19 chr19_46137059     ZGre    A    C      0.5      1        2 
  19 chr19_46137059     ZHar    A    C        0      0        2 
  19 chr19_46137059   Sample    A    C        0      0        2 
  19 chr19_46147088     AAsi    T    A        0      0        2 
  19 chr19_46147088     AKia    T    A        0      0        2 
  19 chr19_46147088     AOna    T    A        0      0        2 
  19 chr19_46147088     ASom    T    A        0      0        2 
  19 chr19_46147088     HCab    T    A        0      0        2 
  19 chr19_46147088     HPrz    T    A        0      0        2 
  19 chr19_46147088     ZBoe    T    A      0.5      1        2 
  19 chr19_46147088     ZGre    T    A        0      0        2 
  19 chr19_46147088     ZHar    T    A        0      0        2 
  19 chr19_46147088   Sample    T    A        0      0        2 
  19 chr19_46148374     AAsi    G    T        0      0        2 
  19 chr19_46148374     AKia    G    T        0      0        2 
  19 chr19_46148374     AOna    G    T        0      0        2 
  19 chr19_46148374     ASom    G    T        0      0        2 
  19 chr19_46148374     HCab    G    T        0      0        2 
  19 chr19_46148374     HPrz    G    T        0      0        2 
  19 chr19_46148374     ZBoe    G    T        1      2        2 
  19 chr19_46148374     ZGre    G    T        1      2        2 
  19 chr19_46148374     ZHar    G    T        1      2        2 
  19 chr19_46148374   Sample    G    T        0      0        2 
  19 chr19_46151115     AAsi    T    A        0      0        2 
  19 chr19_46151115     AKia    T    A        0      0        2 
  19 chr19_46151115     AOna    T    A        0      0        2 
  19 chr19_46151115     ASom    T    A        0      0        2 
  19 chr19_46151115     HCab    T    A        0      0        2 
  19 chr19_46151115     HPrz    T    A        0      0        2 
  19 chr19_46151115     ZBoe    T    A        1      2        2 
  19 chr19_46151115     ZGre    T    A        1      2        2 
  19 chr19_46151115     ZHar    T    A        1      2        2 
  19 chr19_46151115   Sample    T    A        0      0        2 
  19 chr19_46155543     AAsi    C    T      0.5      1        2 
  19 chr19_46155543     AKia    C    T        0      0        2 
  19 chr19_46155543     AOna    C    T        0      0        2 
  19 chr19_46155543     ASom    C    T        0      0        2 
  19 chr19_46155543     HCab    C    T        0      0        2 
  19 chr19_46155543     HPrz    C    T        0      0        2 
  19 chr19_46155543     ZBoe    C    T        0      0        2 
  19 chr19_46155543     ZGre    C    T        0      0        2 
  19 chr19_46155543     ZHar    C    T        0      0        2 
  19 chr19_46155543   Sample    C    T        0      0        2 
  19 chr19_46159620     AAsi    A    T        1      2        2 
  19 chr19_46159620     AKia    A    T        1      2        2 
  19 chr19_46159620     AOna    A    T        1      2        2 
  19 chr19_46159620     ASom    A    T        1      2        2 
  19 chr19_46159620     HCab    A    T        0      0        2 
  19 chr19_46159620     HPrz    A    T        0      0        2 
  19 chr19_46159620     ZBoe    A    T        0      0        2 
  19 chr19_46159620     ZGre    A    T        0      0        2 
  19 chr19_46159620     ZHar    A    T        0      0        2 
  19 chr19_46159620   Sample    A    T        1      2        2 
  19 chr19_46174598     AAsi    T    G        0      0        2 
  19 chr19_46174598     AKia    T    G        0      0        2 
  19 chr19_46174598     AOna    T    G        0      0        2 
  19 chr19_46174598     ASom    T    G        0      0        2 
  19 chr19_46174598     HCab    T    G        1      2        2 
  19 chr19_46174598     HPrz    T    G        1      2        2 
  19 chr19_46174598     ZBoe    T    G        0      0        2 
  19 chr19_46174598     ZGre    T    G        0      0        2 
  19 chr19_46174598     ZHar    T    G        0      0        2 
  19 chr19_46174598   Sample    T    G        0      0        2 
  19 chr19_46178478     AAsi    G    T        0      0        2 
  19 chr19_46178478     AKia    G    T        0      0        2 
  19 chr19_46178478     AOna    G    T        0      0        2 
  19 chr19_46178478     ASom    G    T        0      0        2 
  19 chr19_46178478     HCab    G    T        0      0        2 
  19 chr19_46178478     HPrz    G    T        0      0        2 
  19 chr19_46178478     ZBoe    G    T        0      0        2 
  19 chr19_46178478     ZGre    G    T      0.5      1        2 
  19 chr19_46178478     ZHar    G    T        0      0        2 
  19 chr19_46178478   Sample    G    T        0      0        2 
  19 chr19_46184006     AAsi    G    A        0      0        2 
  19 chr19_46184006     AKia    G    A        0      0        2 
  19 chr19_46184006     AOna    G    A        0      0        2 
  19 chr19_46184006     ASom    G    A        0      0        2 
  19 chr19_46184006     HCab    G    A      0.5      1        2 
  19 chr19_46184006     HPrz    G    A        0      0        2 
  19 chr19_46184006     ZBoe    G    A        0      0        2 
  19 chr19_46184006     ZGre    G    A        0      0        2 
  19 chr19_46184006     ZHar    G    A        0      0        2 
  19 chr19_46184006   Sample    G    A        0      0        2 
  19 chr19_46198699     AAsi    T    C        0      0        2 
  19 chr19_46198699     AKia    T    C        0      0        2 
  19 chr19_46198699     AOna    T    C        0      0        2 
  19 chr19_46198699     ASom    T    C        0      0        2 
  19 chr19_46198699     HCab    T    C        1      2        2 
  19 chr19_46198699     HPrz    T    C        1      2        2 
  19 chr19_46198699     ZBoe    T    C        0      0        2 
  19 chr19_46198699     ZGre    T    C        0      0        2 
  19 chr19_46198699     ZHar    T    C        0      0        2 
  19 chr19_46198699   Sample    T    C        0      0        2 
  19 chr19_46203124     AAsi    T    C      0.5      1        2 
  19 chr19_46203124     AKia    T    C        0      0        2 
  19 chr19_46203124     AOna    T    C        0      0        2 
  19 chr19_46203124     ASom    T    C        0      0        2 
  19 chr19_46203124     HCab    T    C        1      2        2 
  19 chr19_46203124     HPrz    T    C        1      2        2 
  19 chr19_46203124     ZBoe    T    C        0      0        2 
  19 chr19_46203124     ZGre    T    C        0      0        2 
  19 chr19_46203124     ZHar    T    C        0      0        2 
  19 chr19_46203124   Sample    T    C        0      0        2 
  19 chr19_46203394     AAsi    A    T        0      0        2 
  19 chr19_46203394     AKia    A    T        0      0        2 
  19 chr19_46203394     AOna    A    T        0      0        2 
  19 chr19_46203394     ASom    A    T        0      0        2 
  19 chr19_46203394     HCab    A    T        0      0        2 
  19 chr19_46203394     HPrz    A    T        0      0        2 
  19 chr19_46203394     ZBoe    A    T        0      0        2 
  19 chr19_46203394     ZGre    A    T        0      0        2 
  19 chr19_46203394     ZHar    A    T        1      2        2 
  19 chr19_46203394   Sample    A    T        0      0        2 
  19 chr19_46207503     AAsi    A    G        0      0        2 
  19 chr19_46207503     AKia    A    G        0      0        2 
  19 chr19_46207503     AOna    A    G        0      0        2 
  19 chr19_46207503     ASom    A    G        0      0        2 
  19 chr19_46207503     HCab    A    G        1      2        2 
  19 chr19_46207503     HPrz    A    G        1      2        2 
  19 chr19_46207503     ZBoe    A    G        0      0        2 
  19 chr19_46207503     ZGre    A    G        0      0        2 
  19 chr19_46207503     ZHar    A    G        0      0        2 
  19 chr19_46207503   Sample    A    G        0      0        2 
  19 chr19_46209454     AAsi    C    T        0      0        2 
  19 chr19_46209454     AKia    C    T        0      0        2 
  19 chr19_46209454     AOna    C    T        0      0        2 
  19 chr19_46209454     ASom    C    T        0      0        2 
  19 chr19_46209454     HCab    C    T        0      0        2 
  19 chr19_46209454     HPrz    C    T        0      0        2 
  19 chr19_46209454     ZBoe    C    T        0      0        2 
  19 chr19_46209454     ZGre    C    T      0.5      1        2 
  19 chr19_46209454     ZHar    C    T        0      0        2 
  19 chr19_46209454   Sample    C    T        0      0        2 
  19 chr19_46214884     AAsi    G    A      0.5      1        2 
  19 chr19_46214884     AKia    G    A        0      0        2 
  19 chr19_46214884     AOna    G    A        0      0        2 
  19 chr19_46214884     ASom    G    A        1      2        2 
  19 chr19_46214884     HCab    G    A        0      0        2 
  19 chr19_46214884     HPrz    G    A        0      0        2 
  19 chr19_46214884     ZBoe    G    A        0      0        2 
  19 chr19_46214884     ZGre    G    A        0      0        2 
  19 chr19_46214884     ZHar    G    A        0      0        2 
  19 chr19_46214884   Sample    G    A        1      2        2 
  19 chr19_46214998     AAsi    T    A        0      0        2 
  19 chr19_46214998     AKia    T    A        0      0        2 
  19 chr19_46214998     AOna    T    A        0      0        2 
  19 chr19_46214998     ASom    T    A        0      0        2 
  19 chr19_46214998     HCab    T    A        1      2        2 
  19 chr19_46214998     HPrz    T    A        1      2        2 
  19 chr19_46214998     ZBoe    T    A        0      0        2 
  19 chr19_46214998     ZGre    T    A        0      0        2 
  19 chr19_46214998     ZHar    T    A        0      0        2 
  19 chr19_46214998   Sample    T    A        0      0        2 
  19 chr19_46218986     AAsi    G    A        0      0        2 
  19 chr19_46218986     AKia    G    A        0      0        2 
  19 chr19_46218986     AOna    G    A        0      0        2 
  19 chr19_46218986     ASom    G    A        0      0        2 
  19 chr19_46218986     HCab    G    A        0      0        2 
  19 chr19_46218986     HPrz    G    A        0      0        2 
  19 chr19_46218986     ZBoe    G    A        0      0        2 
  19 chr19_46218986     ZGre    G    A        0      0        2 
  19 chr19_46218986     ZHar    G    A        1      2        2 
  19 chr19_46218986   Sample    G    A        0      0        2 
  19 chr19_46231809     AAsi    T    C        0      0        2 
  19 chr19_46231809     AKia    T    C        0      0        2 
  19 chr19_46231809     AOna    T    C        0      0        2 
  19 chr19_46231809     ASom    T    C        0      0        2 
  19 chr19_46231809     HCab    T    C        1      2        2 
  19 chr19_46231809     HPrz    T    C        1      2        2 
  19 chr19_46231809     ZBoe    T    C        0      0        2 
  19 chr19_46231809     ZGre    T    C        0      0        2 
  19 chr19_46231809     ZHar    T    C        0      0        2 
  19 chr19_46231809   Sample    T    C        0      0        2 
  19 chr19_46237837     AAsi    A    G        0      0        2 
  19 chr19_46237837     AKia    A    G        0      0        2 
  19 chr19_46237837     AOna    A    G        0      0        2 
  19 chr19_46237837     ASom    A    G        0      0        2 
  19 chr19_46237837     HCab    A    G        0      0        2 
  19 chr19_46237837     HPrz    A    G        0      0        2 
  19 chr19_46237837     ZBoe    A    G      0.5      1        2 
  19 chr19_46237837     ZGre    A    G        0      0        2 
  19 chr19_46237837     ZHar    A    G        0      0        2 
  19 chr19_46237837   Sample    A    G        0      0        2 
  19 chr19_46240125     AAsi    A    G        0      0        2 
  19 chr19_46240125     AKia    A    G      0.5      1        2 
  19 chr19_46240125     AOna    A    G        0      0        2 
  19 chr19_46240125     ASom    A    G        0      0        2 
  19 chr19_46240125     HCab    A    G        0      0        2 
  19 chr19_46240125     HPrz    A    G        0      0        2 
  19 chr19_46240125     ZBoe    A    G        0      0        2 
  19 chr19_46240125     ZGre    A    G        0      0        2 
  19 chr19_46240125     ZHar    A    G        0      0        2 
  19 chr19_46240125   Sample    A    G        0      0        2 
  19 chr19_46242719     AAsi    C    G        0      0        2 
  19 chr19_46242719     AKia    C    G        1      2        2 
  19 chr19_46242719     AOna    C    G        1      2        2 
  19 chr19_46242719     ASom    C    G        0      0        2 
  19 chr19_46242719     HCab    C    G        0      0        2 
  19 chr19_46242719     HPrz    C    G        0      0        2 
  19 chr19_46242719     ZBoe    C    G        0      0        2 
  19 chr19_46242719     ZGre    C    G        0      0        2 
  19 chr19_46242719     ZHar    C    G        0      0        2 
  19 chr19_46242719   Sample    C    G        0      0        2 
  19 chr19_46243332     AAsi    C    T        0      0        2 
  19 chr19_46243332     AKia    C    T        0      0        2 
  19 chr19_46243332     AOna    C    T        0      0        2 
  19 chr19_46243332     ASom    C    T        0      0        2 
  19 chr19_46243332     HCab    C    T      0.5      1        2 
  19 chr19_46243332     HPrz    C    T        1      2        2 
  19 chr19_46243332     ZBoe    C    T        0      0        2 
  19 chr19_46243332     ZGre    C    T        0      0        2 
  19 chr19_46243332     ZHar    C    T        0      0        2 
  19 chr19_46243332   Sample    C    T        0      0        2 
  19 chr19_46250026     AAsi    T    G        0      0        2 
  19 chr19_46250026     AKia    T    G      0.5      1        2 
  19 chr19_46250026     AOna    T    G        0      0        2 
  19 chr19_46250026     ASom    T    G        0      0        2 
  19 chr19_46250026     HCab    T    G        0      0        2 
  19 chr19_46250026     HPrz    T    G        0      0        2 
  19 chr19_46250026     ZBoe    T    G        0      0        2 
  19 chr19_46250026     ZGre    T    G        0      0        2 
  19 chr19_46250026     ZHar    T    G        0      0        2 
  19 chr19_46250026   Sample    T    G        0      0        2 
  19 chr19_46251100     AAsi    T    C        0      0        2 
  19 chr19_46251100     AKia    T    C        0      0        2 
  19 chr19_46251100     AOna    T    C        0      0        2 
  19 chr19_46251100     ASom    T    C        0      0        2 
  19 chr19_46251100     HCab    T    C        1      2        2 
  19 chr19_46251100     HPrz    T    C        1      2        2 
  19 chr19_46251100     ZBoe    T    C        0      0        2 
  19 chr19_46251100     ZGre    T    C        0      0        2 
  19 chr19_46251100     ZHar    T    C        0      0        2 
  19 chr19_46251100   Sample    T    C        0      0        2 
  19 chr19_46252200     AAsi    A    C        0      0        2 
  19 chr19_46252200     AKia    A    C      0.5      1        2 
  19 chr19_46252200     AOna    A    C        0      0        2 
  19 chr19_46252200     ASom    A    C        0      0        2 
  19 chr19_46252200     HCab    A    C        0      0        2 
  19 chr19_46252200     HPrz    A    C        0      0        2 
  19 chr19_46252200     ZBoe    A    C        0      0        2 
  19 chr19_46252200     ZGre    A    C        0      0        2 
  19 chr19_46252200     ZHar    A    C        0      0        2 
  19 chr19_46252200   Sample    A    C        0      0        2 
  19 chr19_46253409     AAsi    C    G        0      0        2 
  19 chr19_46253409     AKia    C    G      0.5      1        2 
  19 chr19_46253409     AOna    C    G      0.5      1        2 
  19 chr19_46253409     ASom    C    G        0      0        2 
  19 chr19_46253409     HCab    C    G        0      0        2 
  19 chr19_46253409     HPrz    C    G        0      0        2 
  19 chr19_46253409     ZBoe    C    G        0      0        2 
  19 chr19_46253409     ZGre    C    G        0      0        2 
  19 chr19_46253409     ZHar    C    G        0      0        2 
  19 chr19_46253409   Sample    C    G        0      0        2 
  19 chr19_46257426     AAsi    G    C        0      0        2 
  19 chr19_46257426     AKia    G    C        0      0        2 
  19 chr19_46257426     AOna    G    C        0      0        2 
  19 chr19_46257426     ASom    G    C        0      0        2 
  19 chr19_46257426     HCab    G    C        1      2        2 
  19 chr19_46257426     HPrz    G    C        1      2        2 
  19 chr19_46257426     ZBoe    G    C        0      0        2 
  19 chr19_46257426     ZGre    G    C        0      0        2 
  19 chr19_46257426     ZHar    G    C        0      0        2 
  19 chr19_46257426   Sample    G    C        0      0        2 
  19 chr19_46258511     AAsi    C    T        0      0        2 
  19 chr19_46258511     AKia    C    T        1      2        2 
  19 chr19_46258511     AOna    C    T        0      0        2 
  19 chr19_46258511     ASom    C    T        0      0        2 
  19 chr19_46258511     HCab    C    T        0      0        2 
  19 chr19_46258511     HPrz    C    T        0      0        2 
  19 chr19_46258511     ZBoe    C    T        0      0        2 
  19 chr19_46258511     ZGre    C    T        0      0        2 
  19 chr19_46258511     ZHar    C    T        0      0        2 
  19 chr19_46258511   Sample    C    T        0      0        2 
  19 chr19_46267406     AAsi    G    A        0      0        2 
  19 chr19_46267406     AKia    G    A        0      0        2 
  19 chr19_46267406     AOna    G    A      0.5      1        2 
  19 chr19_46267406     ASom    G    A        0      0        2 
  19 chr19_46267406     HCab    G    A        0      0        2 
  19 chr19_46267406     HPrz    G    A        0      0        2 
  19 chr19_46267406     ZBoe    G    A        0      0        2 
  19 chr19_46267406     ZGre    G    A        0      0        2 
  19 chr19_46267406     ZHar    G    A        0      0        2 
  19 chr19_46267406   Sample    G    A        0      0        2 
  19 chr19_46271283     AAsi    A    C        0      0        2 
  19 chr19_46271283     AKia    A    C        0      0        2 
  19 chr19_46271283     AOna    A    C        1      2        2 
  19 chr19_46271283     ASom    A    C        0      0        2 
  19 chr19_46271283     HCab    A    C        0      0        2 
  19 chr19_46271283     HPrz    A    C        0      0        2 
  19 chr19_46271283     ZBoe    A    C        1      2        2 
  19 chr19_46271283     ZGre    A    C        1      2        2 
  19 chr19_46271283     ZHar    A    C        1      2        2 
  19 chr19_46271283   Sample    A    C        0      0        2 
  19 chr19_46277567     AAsi    T    C      0.5      1        2 
  19 chr19_46277567     AKia    T    C        0      0        2 
  19 chr19_46277567     AOna    T    C        0      0        2 
  19 chr19_46277567     ASom    T    C      0.5      1        2 
  19 chr19_46277567     HCab    T    C        0      0        2 
  19 chr19_46277567     HPrz    T    C        0      0        2 
  19 chr19_46277567     ZBoe    T    C        0      0        2 
  19 chr19_46277567     ZGre    T    C        0      0        2 
  19 chr19_46277567     ZHar    T    C        0      0        2 
  19 chr19_46277567   Sample    T    C        1      2        2 
  19 chr19_46316192     AAsi    G    C        0      0        2 
  19 chr19_46316192     AKia    G    C        1      2        2 
  19 chr19_46316192     AOna    G    C        0      0        2 
  19 chr19_46316192     ASom    G    C        0      0        2 
  19 chr19_46316192     HCab    G    C        0      0        2 
  19 chr19_46316192     HPrz    G    C        0      0        2 
  19 chr19_46316192     ZBoe    G    C        0      0        2 
  19 chr19_46316192     ZGre    G    C        0      0        2 
  19 chr19_46316192     ZHar    G    C        0      0        2 
  19 chr19_46316192   Sample    G    C        0      0        2 
  19 chr19_46316721     AAsi    G    A        0      0        2 
  19 chr19_46316721     AKia    G    A        0      0        2 
  19 chr19_46316721     AOna    G    A        0      0        2 
  19 chr19_46316721     ASom    G    A        0      0        2 
  19 chr19_46316721     HCab    G    A        1      2        2 
  19 chr19_46316721     HPrz    G    A        1      2        2 
  19 chr19_46316721     ZBoe    G    A        0      0        2 
  19 chr19_46316721     ZGre    G    A        0      0        2 
  19 chr19_46316721     ZHar    G    A        0      0        2 
  19 chr19_46316721   Sample    G    A        0      0        2 
  19 chr19_46331669     AAsi    T    C        0      0        2 
  19 chr19_46331669     AKia    T    C        0      0        2 
  19 chr19_46331669     AOna    T    C        0      0        2 
  19 chr19_46331669     ASom    T    C        0      0        2 
  19 chr19_46331669     HCab    T    C      0.5      1        2 
  19 chr19_46331669     HPrz    T    C        0      0        2 
  19 chr19_46331669     ZBoe    T    C        0      0        2 
  19 chr19_46331669     ZGre    T    C        0      0        2 
  19 chr19_46331669     ZHar    T    C        0      0        2 
  19 chr19_46331669   Sample    T    C        0      0        2 
  19 chr19_46346520     AAsi    G    T        0      0        2 
  19 chr19_46346520     AKia    G    T        0      0        2 
  19 chr19_46346520     AOna    G    T      0.5      1        2 
  19 chr19_46346520     ASom    G    T        0      0        2 
  19 chr19_46346520     HCab    G    T        0      0        2 
  19 chr19_46346520     HPrz    G    T        0      0        2 
  19 chr19_46346520     ZBoe    G    T        0      0        2 
  19 chr19_46346520     ZGre    G    T        0      0        2 
  19 chr19_46346520     ZHar    G    T        0      0        2 
  19 chr19_46346520   Sample    G    T        0      0        2 
  19 chr19_46350173     AAsi    C    T        0      0        2 
  19 chr19_46350173     AKia    C    T        0      0        2 
  19 chr19_46350173     AOna    C    T        0      0        2 
  19 chr19_46350173     ASom    C    T        0      0        2 
  19 chr19_46350173     HCab    C    T        0      0        2 
  19 chr19_46350173     HPrz    C    T      0.5      1        2 
  19 chr19_46350173     ZBoe    C    T        0      0        2 
  19 chr19_46350173     ZGre    C    T        0      0        2 
  19 chr19_46350173     ZHar    C    T        0      0        2 
  19 chr19_46350173   Sample    C    T        0      0        2 
  19 chr19_46352186     AAsi    C    A        0      0        2 
  19 chr19_46352186     AKia    C    A        0      0        2 
  19 chr19_46352186     AOna    C    A        0      0        2 
  19 chr19_46352186     ASom    C    A        0      0        2 
  19 chr19_46352186     HCab    C    A        0      0        2 
  19 chr19_46352186     HPrz    C    A        0      0        2 
  19 chr19_46352186     ZBoe    C    A        1      2        2 
  19 chr19_46352186     ZGre    C    A        0      0        2 
  19 chr19_46352186     ZHar    C    A        0      0        2 
  19 chr19_46352186   Sample    C    A        0      0        2 
  19 chr19_46354948     AAsi    T    C        0      0        2 
  19 chr19_46354948     AKia    T    C        0      0        2 
  19 chr19_46354948     AOna    T    C        0      0        2 
  19 chr19_46354948     ASom    T    C        0      0        2 
  19 chr19_46354948     HCab    T    C      0.5      1        2 
  19 chr19_46354948     HPrz    T    C        0      0        2 
  19 chr19_46354948     ZBoe    T    C        0      0        2 
  19 chr19_46354948     ZGre    T    C        0      0        2 
  19 chr19_46354948     ZHar    T    C        0      0        2 
  19 chr19_46354948   Sample    T    C        0      0        2 
  19 chr19_46358968     AAsi    C    T        0      0        2 
  19 chr19_46358968     AKia    C    T        0      0        2 
  19 chr19_46358968     AOna    C    T        0      0        2 
  19 chr19_46358968     ASom    C    T        0      0        2 
  19 chr19_46358968     HCab    C    T        0      0        2 
  19 chr19_46358968     HPrz    C    T      0.5      1        2 
  19 chr19_46358968     ZBoe    C    T        0      0        2 
  19 chr19_46358968     ZGre    C    T        0      0        2 
  19 chr19_46358968     ZHar    C    T        0      0        2 
  19 chr19_46358968   Sample    C    T        0      0        2 
  19 chr19_46362229     AAsi    C    T        0      0        2 
  19 chr19_46362229     AKia    C    T        0      0        2 
  19 chr19_46362229     AOna    C    T        0      0        2 
  19 chr19_46362229     ASom    C    T        0      0        2 
  19 chr19_46362229     HCab    C    T        0      0        2 
  19 chr19_46362229     HPrz    C    T        0      0        2 
  19 chr19_46362229     ZBoe    C    T        0      0        2 
  19 chr19_46362229     ZGre    C    T        0      0        2 
  19 chr19_46362229     ZHar    C    T        1      2        2 
  19 chr19_46362229   Sample    C    T        0      0        2 
  19 chr19_46368737     AAsi    C    T        0      0        2 
  19 chr19_46368737     AKia    C    T        0      0        2 
  19 chr19_46368737     AOna    C    T        0      0        2 
  19 chr19_46368737     ASom    C    T        0      0        2 
  19 chr19_46368737     HCab    C    T        0      0        2 
  19 chr19_46368737     HPrz    C    T        0      0        2 
  19 chr19_46368737     ZBoe    C    T      0.5      1        2 
  19 chr19_46368737     ZGre    C    T        0      0        2 
  19 chr19_46368737     ZHar    C    T        0      0        2 
  19 chr19_46368737   Sample    C    T        0      0        2 
  19 chr19_46385952     AAsi    C    T        0      0        2 
  19 chr19_46385952     AKia    C    T        0      0        2 
  19 chr19_46385952     AOna    C    T        0      0        2 
  19 chr19_46385952     ASom    C    T        0      0        2 
  19 chr19_46385952     HCab    C    T        1      2        2 
  19 chr19_46385952     HPrz    C    T      0.5      1        2 
  19 chr19_46385952     ZBoe    C    T        0      0        2 
  19 chr19_46385952     ZGre    C    T        0      0        2 
  19 chr19_46385952     ZHar    C    T        0      0        2 
  19 chr19_46385952   Sample    C    T        0      0        2 
  19 chr19_46395802     AAsi    T    C        0      0        2 
  19 chr19_46395802     AKia    T    C        0      0        2 
  19 chr19_46395802     AOna    T    C        0      0        2 
  19 chr19_46395802     ASom    T    C        0      0        2 
  19 chr19_46395802     HCab    T    C        0      0        2 
  19 chr19_46395802     HPrz    T    C        0      0        2 
  19 chr19_46395802     ZBoe    T    C        0      0        2 
  19 chr19_46395802     ZGre    T    C        1      2        2 
  19 chr19_46395802     ZHar    T    C        0      0        2 
  19 chr19_46395802   Sample    T    C        0      0        2 
  19 chr19_46402082     AAsi    A    G        0      0        2 
  19 chr19_46402082     AKia    A    G        0      0        2 
  19 chr19_46402082     AOna    A    G      0.5      1        2 
  19 chr19_46402082     ASom    A    G        0      0        2 
  19 chr19_46402082     HCab    A    G        0      0        2 
  19 chr19_46402082     HPrz    A    G        0      0        2 
  19 chr19_46402082     ZBoe    A    G        0      0        2 
  19 chr19_46402082     ZGre    A    G        0      0        2 
  19 chr19_46402082     ZHar    A    G        0      0        2 
  19 chr19_46402082   Sample    A    G        0      0        2 
  19 chr19_46407746     AAsi    T    C        0      0        2 
  19 chr19_46407746     AKia    T    C        0      0        2 
  19 chr19_46407746     AOna    T    C        0      0        2 
  19 chr19_46407746     ASom    T    C      0.5      1        2 
  19 chr19_46407746     HCab    T    C        0      0        2 
  19 chr19_46407746     HPrz    T    C        0      0        2 
  19 chr19_46407746     ZBoe    T    C        0      0        2 
  19 chr19_46407746     ZGre    T    C        0      0        2 
  19 chr19_46407746     ZHar    T    C        0      0        2 
  19 chr19_46407746   Sample    T    C        0      0        2 
  19 chr19_46408995     AAsi    T    C        0      0        2 
  19 chr19_46408995     AKia    T    C        0      0        2 
  19 chr19_46408995     AOna    T    C        0      0        2 
  19 chr19_46408995     ASom    T    C        0      0        2 
  19 chr19_46408995     HCab    T    C        0      0        2 
  19 chr19_46408995     HPrz    T    C        0      0        2 
  19 chr19_46408995     ZBoe    T    C        0      0        2 
  19 chr19_46408995     ZGre    T    C        1      2        2 
  19 chr19_46408995     ZHar    T    C        0      0        2 
  19 chr19_46408995   Sample    T    C        0      0        2 
  19 chr19_46412303     AAsi    A    G        0      0        2 
  19 chr19_46412303     AKia    A    G        0      0        2 
  19 chr19_46412303     AOna    A    G        0      0        2 
  19 chr19_46412303     ASom    A    G        0      0        2 
  19 chr19_46412303     HCab    A    G        0      0        2 
  19 chr19_46412303     HPrz    A    G        0      0        2 
  19 chr19_46412303     ZBoe    A    G      0.5      1        2 
  19 chr19_46412303     ZGre    A    G        0      0        2 
  19 chr19_46412303     ZHar    A    G        0      0        2 
  19 chr19_46412303   Sample    A    G        0      0        2 
  19 chr19_46415925     AAsi    C    T        0      0        2 
  19 chr19_46415925     AKia    C    T        0      0        2 
  19 chr19_46415925     AOna    C    T        0      0        2 
  19 chr19_46415925     ASom    C    T        0      0        2 
  19 chr19_46415925     HCab    C    T        1      2        2 
  19 chr19_46415925     HPrz    C    T        1      2        2 
  19 chr19_46415925     ZBoe    C    T        0      0        2 
  19 chr19_46415925     ZGre    C    T        0      0        2 
  19 chr19_46415925     ZHar    C    T        0      0        2 
  19 chr19_46415925   Sample    C    T        0      0        2 
  19 chr19_46419067     AAsi    A    G        0      0        2 
  19 chr19_46419067     AKia    A    G        0      0        2 
  19 chr19_46419067     AOna    A    G        0      0        2 
  19 chr19_46419067     ASom    A    G        0      0        2 
  19 chr19_46419067     HCab    A    G      0.5      1        2 
  19 chr19_46419067     HPrz    A    G        0      0        2 
  19 chr19_46419067     ZBoe    A    G        0      0        2 
  19 chr19_46419067     ZGre    A    G        0      0        2 
  19 chr19_46419067     ZHar    A    G        0      0        2 
  19 chr19_46419067   Sample    A    G        0      0        2 
  19 chr19_46419551     AAsi    G    A        0      0        2 
  19 chr19_46419551     AKia    G    A        0      0        2 
  19 chr19_46419551     AOna    G    A      0.5      1        2 
  19 chr19_46419551     ASom    G    A        0      0        2 
  19 chr19_46419551     HCab    G    A        0      0        2 
  19 chr19_46419551     HPrz    G    A        0      0        2 
  19 chr19_46419551     ZBoe    G    A        0      0        2 
  19 chr19_46419551     ZGre    G    A        0      0        2 
  19 chr19_46419551     ZHar    G    A        0      0        2 
  19 chr19_46419551   Sample    G    A        0      0        2 
  19 chr19_46421092     AAsi    A    G        0      0        2 
  19 chr19_46421092     AKia    A    G        0      0        2 
  19 chr19_46421092     AOna    A    G        0      0        2 
  19 chr19_46421092     ASom    A    G        0      0        2 
  19 chr19_46421092     HCab    A    G        0      0        2 
  19 chr19_46421092     HPrz    A    G      0.5      1        2 
  19 chr19_46421092     ZBoe    A    G        0      0        2 
  19 chr19_46421092     ZGre    A    G        0      0        2 
  19 chr19_46421092     ZHar    A    G        0      0        2 
  19 chr19_46421092   Sample    A    G        0      0        2 
  19 chr19_46421937     AAsi    G    A        0      0        2 
  19 chr19_46421937     AKia    G    A        0      0        2 
  19 chr19_46421937     AOna    G    A        0      0        2 
  19 chr19_46421937     ASom    G    A        0      0        2 
  19 chr19_46421937     HCab    G    A        1      2        2 
  19 chr19_46421937     HPrz    G    A        1      2        2 
  19 chr19_46421937     ZBoe    G    A        0      0        2 
  19 chr19_46421937     ZGre    G    A        0      0        2 
  19 chr19_46421937     ZHar    G    A        0      0        2 
  19 chr19_46421937   Sample    G    A        0      0        2 
  19 chr19_46424974     AAsi    A    C        0      0        2 
  19 chr19_46424974     AKia    A    C        0      0        2 
  19 chr19_46424974     AOna    A    C        0      0        2 
  19 chr19_46424974     ASom    A    C        0      0        2 
  19 chr19_46424974     HCab    A    C        1      2        2 
  19 chr19_46424974     HPrz    A    C        1      2        2 
  19 chr19_46424974     ZBoe    A    C        0      0        2 
  19 chr19_46424974     ZGre    A    C        0      0        2 
  19 chr19_46424974     ZHar    A    C        0      0        2 
  19 chr19_46424974   Sample    A    C        0      0        2 
  19 chr19_46426037     AAsi    G    A        0      0        2 
  19 chr19_46426037     AKia    G    A        0      0        2 
  19 chr19_46426037     AOna    G    A        0      0        2 
  19 chr19_46426037     ASom    G    A        0      0        2 
  19 chr19_46426037     HCab    G    A        0      0        2 
  19 chr19_46426037     HPrz    G    A        0      0        2 
  19 chr19_46426037     ZBoe    G    A      0.5      1        2 
  19 chr19_46426037     ZGre    G    A        1      2        2 
  19 chr19_46426037     ZHar    G    A        0      0        2 
  19 chr19_46426037   Sample    G    A        0      0        2 
  19 chr19_46456146     AAsi    G    A        0      0        2 
  19 chr19_46456146     AKia    G    A        0      0        2 
  19 chr19_46456146     AOna    G    A        0      0        2 
  19 chr19_46456146     ASom    G    A        0      0        2 
  19 chr19_46456146     HCab    G    A        1      2        2 
  19 chr19_46456146     HPrz    G    A        0      0        2 
  19 chr19_46456146     ZBoe    G    A        0      0        2 
  19 chr19_46456146     ZGre    G    A        0      0        2 
  19 chr19_46456146     ZHar    G    A        0      0        2 
  19 chr19_46456146   Sample    G    A        0      0        2 
  19 chr19_46457613     AAsi    G    A        0      0        2 
  19 chr19_46457613     AKia    G    A        0      0        2 
  19 chr19_46457613     AOna    G    A        0      0        2 
  19 chr19_46457613     ASom    G    A        0      0        2 
  19 chr19_46457613     HCab    G    A        1      2        2 
  19 chr19_46457613     HPrz    G    A        0      0        2 
  19 chr19_46457613     ZBoe    G    A        0      0        2 
  19 chr19_46457613     ZGre    G    A        0      0        2 
  19 chr19_46457613     ZHar    G    A        0      0        2 
  19 chr19_46457613   Sample    G    A        0      0        2 
  19 chr19_46457659     AAsi    C    A        0      0        2 
  19 chr19_46457659     AKia    C    A        0      0        2 
  19 chr19_46457659     AOna    C    A        0      0        2 
  19 chr19_46457659     ASom    C    A      0.5      1        2 
  19 chr19_46457659     HCab    C    A        0      0        2 
  19 chr19_46457659     HPrz    C    A        0      0        2 
  19 chr19_46457659     ZBoe    C    A        0      0        2 
  19 chr19_46457659     ZGre    C    A        0      0        2 
  19 chr19_46457659     ZHar    C    A        0      0        2 
  19 chr19_46457659   Sample    C    A        0      0        2 
  19 chr19_46458290     AAsi    A    T        0      0        2 
  19 chr19_46458290     AKia    A    T        0      0        2 
  19 chr19_46458290     AOna    A    T        1      2        2 
  19 chr19_46458290     ASom    A    T        0      0        2 
  19 chr19_46458290     HCab    A    T        0      0        2 
  19 chr19_46458290     HPrz    A    T        0      0        2 
  19 chr19_46458290     ZBoe    A    T        0      0        2 
  19 chr19_46458290     ZGre    A    T        0      0        2 
  19 chr19_46458290     ZHar    A    T        0      0        2 
  19 chr19_46458290   Sample    A    T        0      0        2 
  19 chr19_46459845     AAsi    T    C        0      0        2 
  19 chr19_46459845     AKia    T    C        0      0        2 
  19 chr19_46459845     AOna    T    C        0      0        2 
  19 chr19_46459845     ASom    T    C        0      0        2 
  19 chr19_46459845     HCab    T    C        0      0        2 
  19 chr19_46459845     HPrz    T    C        0      0        2 
  19 chr19_46459845     ZBoe    T    C      0.5      1        2 
  19 chr19_46459845     ZGre    T    C        0      0        2 
  19 chr19_46459845     ZHar    T    C        0      0        2 
  19 chr19_46459845   Sample    T    C        0      0        2 
  19 chr19_46462800     AAsi    G    A        0      0        2 
  19 chr19_46462800     AKia    G    A        0      0        2 
  19 chr19_46462800     AOna    G    A        0      0        2 
  19 chr19_46462800     ASom    G    A      0.5      1        2 
  19 chr19_46462800     HCab    G    A        0      0        2 
  19 chr19_46462800     HPrz    G    A        0      0        2 
  19 chr19_46462800     ZBoe    G    A        0      0        2 
  19 chr19_46462800     ZGre    G    A        0      0        2 
  19 chr19_46462800     ZHar    G    A        0      0        2 
  19 chr19_46462800   Sample    G    A        1      2        2 
  19 chr19_46466379     AAsi    A    G        1      2        2 
  19 chr19_46466379     AKia    A    G        0      0        2 
  19 chr19_46466379     AOna    A    G        0      0        2 
  19 chr19_46466379     ASom    A    G        1      2        2 
  19 chr19_46466379     HCab    A    G        0      0        2 
  19 chr19_46466379     HPrz    A    G        0      0        2 
  19 chr19_46466379     ZBoe    A    G        0      0        2 
  19 chr19_46466379     ZGre    A    G        0      0        2 
  19 chr19_46466379     ZHar    A    G        0      0        2 
  19 chr19_46466379   Sample    A    G        1      2        2 
  19 chr19_46466654     AAsi    A    C        0      0        2 
  19 chr19_46466654     AKia    A    C        0      0        2 
  19 chr19_46466654     AOna    A    C        0      0        2 
  19 chr19_46466654     ASom    A    C        0      0        2 
  19 chr19_46466654     HCab    A    C        0      0        2 
  19 chr19_46466654     HPrz    A    C      0.5      1        2 
  19 chr19_46466654     ZBoe    A    C        0      0        2 
  19 chr19_46466654     ZGre    A    C        0      0        2 
  19 chr19_46466654     ZHar    A    C        0      0        2 
  19 chr19_46466654   Sample    A    C        0      0        2 
  19 chr19_46469308     AAsi    A    T        0      0        2 
  19 chr19_46469308     AKia    A    T        0      0        2 
  19 chr19_46469308     AOna    A    T        0      0        2 
  19 chr19_46469308     ASom    A    T        0      0        2 
  19 chr19_46469308     HCab    A    T        0      0        2 
  19 chr19_46469308     HPrz    A    T        0      0        2 
  19 chr19_46469308     ZBoe    A    T      0.5      1        2 
  19 chr19_46469308     ZGre    A    T        0      0        2 
  19 chr19_46469308     ZHar    A    T        0      0        2 
  19 chr19_46469308   Sample    A    T        0      0        2 
  19 chr19_46476657     AAsi    A    C        0      0        2 
  19 chr19_46476657     AKia    A    C        0      0        2 
  19 chr19_46476657     AOna    A    C        0      0        2 
  19 chr19_46476657     ASom    A    C        0      0        2 
  19 chr19_46476657     HCab    A    C        1      2        2 
  19 chr19_46476657     HPrz    A    C        1      2        2 
  19 chr19_46476657     ZBoe    A    C        0      0        2 
  19 chr19_46476657     ZGre    A    C        1      2        2 
  19 chr19_46476657     ZHar    A    C        0      0        2 
  19 chr19_46476657   Sample    A    C        0      0        2 
  19 chr19_46484815     AAsi    T    C        0      0        2 
  19 chr19_46484815     AKia    T    C        0      0        2 
  19 chr19_46484815     AOna    T    C        1      2        2 
  19 chr19_46484815     ASom    T    C        0      0        2 
  19 chr19_46484815     HCab    T    C        0      0        2 
  19 chr19_46484815     HPrz    T    C        0      0        2 
  19 chr19_46484815     ZBoe    T    C        0      0        2 
  19 chr19_46484815     ZGre    T    C        0      0        2 
  19 chr19_46484815     ZHar    T    C        0      0        2 
  19 chr19_46484815   Sample    T    C        0      0        2 
  19 chr19_46488652     AAsi    T    C        0      0        2 
  19 chr19_46488652     AKia    T    C        0      0        2 
  19 chr19_46488652     AOna    T    C        0      0        2 
  19 chr19_46488652     ASom    T    C        0      0        2 
  19 chr19_46488652     HCab    T    C        1      2        2 
  19 chr19_46488652     HPrz    T    C        1      2        2 
  19 chr19_46488652     ZBoe    T    C        0      0        2 
  19 chr19_46488652     ZGre    T    C        0      0        2 
  19 chr19_46488652     ZHar    T    C        0      0        2 
  19 chr19_46488652   Sample    T    C        0      0        2 
  19 chr19_46503656     AAsi    T    C        0      0        2 
  19 chr19_46503656     AKia    T    C        0      0        2 
  19 chr19_46503656     AOna    T    C        0      0        2 
  19 chr19_46503656     ASom    T    C        0      0        2 
  19 chr19_46503656     HCab    T    C        1      2        2 
  19 chr19_46503656     HPrz    T    C        1      2        2 
  19 chr19_46503656     ZBoe    T    C        0      0        2 
  19 chr19_46503656     ZGre    T    C        0      0        2 
  19 chr19_46503656     ZHar    T    C        0      0        2 
  19 chr19_46503656   Sample    T    C        0      0        2 
  19 chr19_46504188     AAsi    T    C        0      0        2 
  19 chr19_46504188     AKia    T    C      0.5      1        2 
  19 chr19_46504188     AOna    T    C        0      0        2 
  19 chr19_46504188     ASom    T    C        0      0        2 
  19 chr19_46504188     HCab    T    C        0      0        2 
  19 chr19_46504188     HPrz    T    C        0      0        2 
  19 chr19_46504188     ZBoe    T    C        0      0        2 
  19 chr19_46504188     ZGre    T    C        0      0        2 
  19 chr19_46504188     ZHar    T    C        0      0        2 
  19 chr19_46504188   Sample    T    C        0      0        2 
  19 chr19_46508114     AAsi    G    T      0.5      1        2 
  19 chr19_46508114     AKia    G    T        0      0        2 
  19 chr19_46508114     AOna    G    T        0      0        2 
  19 chr19_46508114     ASom    G    T        0      0        2 
  19 chr19_46508114     HCab    G    T        0      0        2 
  19 chr19_46508114     HPrz    G    T        0      0        2 
  19 chr19_46508114     ZBoe    G    T        0      0        2 
  19 chr19_46508114     ZGre    G    T        0      0        2 
  19 chr19_46508114     ZHar    G    T        0      0        2 
  19 chr19_46508114   Sample    G    T        0      0        2 
  19 chr19_46508330     AAsi    T    C        0      0        2 
  19 chr19_46508330     AKia    T    C        0      0        2 
  19 chr19_46508330     AOna    T    C        0      0        2 
  19 chr19_46508330     ASom    T    C      0.5      1        2 
  19 chr19_46508330     HCab    T    C        0      0        2 
  19 chr19_46508330     HPrz    T    C        0      0        2 
  19 chr19_46508330     ZBoe    T    C        0      0        2 
  19 chr19_46508330     ZGre    T    C        0      0        2 
  19 chr19_46508330     ZHar    T    C        0      0        2 
  19 chr19_46508330   Sample    T    C        0      0        2 
  19 chr19_46511332     AAsi    C    A        0      0        2 
  19 chr19_46511332     AKia    C    A        0      0        2 
  19 chr19_46511332     AOna    C    A        0      0        2 
  19 chr19_46511332     ASom    C    A        0      0        2 
  19 chr19_46511332     HCab    C    A        1      2        2 
  19 chr19_46511332     HPrz    C    A        1      2        2 
  19 chr19_46511332     ZBoe    C    A        1      2        2 
  19 chr19_46511332     ZGre    C    A        0      0        2 
  19 chr19_46511332     ZHar    C    A        1      2        2 
  19 chr19_46511332   Sample    C    A        0      0        2 
  19 chr19_46513560     AAsi    T    A        0      0        2 
  19 chr19_46513560     AKia    T    A      0.5      1        2 
  19 chr19_46513560     AOna    T    A        0      0        2 
  19 chr19_46513560     ASom    T    A        0      0        2 
  19 chr19_46513560     HCab    T    A        0      0        2 
  19 chr19_46513560     HPrz    T    A        0      0        2 
  19 chr19_46513560     ZBoe    T    A        0      0        2 
  19 chr19_46513560     ZGre    T    A        0      0        2 
  19 chr19_46513560     ZHar    T    A        0      0        2 
  19 chr19_46513560   Sample    T    A        0      0        2 
  19 chr19_46519684     AAsi    T    C        0      0        2 
  19 chr19_46519684     AKia    T    C        0      0        2 
  19 chr19_46519684     AOna    T    C        0      0        2 
  19 chr19_46519684     ASom    T    C      0.5      1        2 
  19 chr19_46519684     HCab    T    C        0      0        2 
  19 chr19_46519684     HPrz    T    C        0      0        2 
  19 chr19_46519684     ZBoe    T    C        0      0        2 
  19 chr19_46519684     ZGre    T    C        0      0        2 
  19 chr19_46519684     ZHar    T    C        0      0        2 
  19 chr19_46519684   Sample    T    C        0      0        2 
  19 chr19_46539302     AAsi    C    T        0      0        2 
  19 chr19_46539302     AKia    C    T        0      0        2 
  19 chr19_46539302     AOna    C    T        0      0        2 
  19 chr19_46539302     ASom    C    T        0      0        2 
  19 chr19_46539302     HCab    C    T        0      0        2 
  19 chr19_46539302     HPrz    C    T      0.5      1        2 
  19 chr19_46539302     ZBoe    C    T        0      0        2 
  19 chr19_46539302     ZGre    C    T        0      0        2 
  19 chr19_46539302     ZHar    C    T        0      0        2 
  19 chr19_46539302   Sample    C    T        0      0        2 
  19 chr19_46539553     AAsi    T    C        0      0        2 
  19 chr19_46539553     AKia    T    C        0      0        2 
  19 chr19_46539553     AOna    T    C        0      0        2 
  19 chr19_46539553     ASom    T    C        0      0        2 
  19 chr19_46539553     HCab    T    C        0      0        2 
  19 chr19_46539553     HPrz    T    C      0.5      1        2 
  19 chr19_46539553     ZBoe    T    C        0      0        2 
  19 chr19_46539553     ZGre    T    C        0      0        2 
  19 chr19_46539553     ZHar    T    C        0      0        2 
  19 chr19_46539553   Sample    T    C        0      0        2 
  19 chr19_46545354     AAsi    T    A        0      0        2 
  19 chr19_46545354     AKia    T    A        0      0        2 
  19 chr19_46545354     AOna    T    A        0      0        2 
  19 chr19_46545354     ASom    T    A        0      0        2 
  19 chr19_46545354     HCab    T    A        1      2        2 
  19 chr19_46545354     HPrz    T    A        1      2        2 
  19 chr19_46545354     ZBoe    T    A        0      0        2 
  19 chr19_46545354     ZGre    T    A        0      0        2 
  19 chr19_46545354     ZHar    T    A        0      0        2 
  19 chr19_46545354   Sample    T    A        0      0        2 
  19 chr19_46550632     AAsi    G    C        0      0        2 
  19 chr19_46550632     AKia    G    C        0      0        2 
  19 chr19_46550632     AOna    G    C        0      0        2 
  19 chr19_46550632     ASom    G    C        0      0        2 
  19 chr19_46550632     HCab    G    C        1      2        2 
  19 chr19_46550632     HPrz    G    C        0      0        2 
  19 chr19_46550632     ZBoe    G    C        0      0        2 
  19 chr19_46550632     ZGre    G    C        0      0        2 
  19 chr19_46550632     ZHar    G    C        0      0        2 
  19 chr19_46550632   Sample    G    C        0      0        2 
  19 chr19_46554305     AAsi    C    T        0      0        2 
  19 chr19_46554305     AKia    C    T      0.5      1        2 
  19 chr19_46554305     AOna    C    T        0      0        2 
  19 chr19_46554305     ASom    C    T        0      0        2 
  19 chr19_46554305     HCab    C    T        0      0        2 
  19 chr19_46554305     HPrz    C    T        0      0        2 
  19 chr19_46554305     ZBoe    C    T        0      0        2 
  19 chr19_46554305     ZGre    C    T        0      0        2 
  19 chr19_46554305     ZHar    C    T        0      0        2 
  19 chr19_46554305   Sample    C    T        0      0        2 
  19 chr19_46561342     AAsi    G    C        0      0        2 
  19 chr19_46561342     AKia    G    C        0      0        2 
  19 chr19_46561342     AOna    G    C        0      0        2 
  19 chr19_46561342     ASom    G    C        0      0        2 
  19 chr19_46561342     HCab    G    C      0.5      1        2 
  19 chr19_46561342     HPrz    G    C        0      0        2 
  19 chr19_46561342     ZBoe    G    C        0      0        2 
  19 chr19_46561342     ZGre    G    C        0      0        2 
  19 chr19_46561342     ZHar    G    C        0      0        2 
  19 chr19_46561342   Sample    G    C        0      0        2 
  19 chr19_46563099     AAsi    A    G        0      0        2 
  19 chr19_46563099     AKia    A    G        0      0        2 
  19 chr19_46563099     AOna    A    G        0      0        2 
  19 chr19_46563099     ASom    A    G        0      0        2 
  19 chr19_46563099     HCab    A    G        0      0        2 
  19 chr19_46563099     HPrz    A    G        0      0        2 
  19 chr19_46563099     ZBoe    A    G        0      0        2 
  19 chr19_46563099     ZGre    A    G        1      2        2 
  19 chr19_46563099     ZHar    A    G        0      0        2 
  19 chr19_46563099   Sample    A    G        0      0        2 
  19 chr19_46566379     AAsi    G    A        0      0        2 
  19 chr19_46566379     AKia    G    A        0      0        2 
  19 chr19_46566379     AOna    G    A        0      0        2 
  19 chr19_46566379     ASom    G    A        0      0        2 
  19 chr19_46566379     HCab    G    A        0      0        2 
  19 chr19_46566379     HPrz    G    A        0      0        2 
  19 chr19_46566379     ZBoe    G    A        1      2        2 
  19 chr19_46566379     ZGre    G    A        0      0        2 
  19 chr19_46566379     ZHar    G    A        0      0        2 
  19 chr19_46566379   Sample    G    A        0      0        2 
  19 chr19_46570049     AAsi    C    G        0      0        2 
  19 chr19_46570049     AKia    C    G        0      0        2 
  19 chr19_46570049     AOna    C    G        0      0        2 
  19 chr19_46570049     ASom    C    G        0      0        2 
  19 chr19_46570049     HCab    C    G      0.5      1        2 
  19 chr19_46570049     HPrz    C    G        0      0        2 
  19 chr19_46570049     ZBoe    C    G        0      0        2 
  19 chr19_46570049     ZGre    C    G        0      0        2 
  19 chr19_46570049     ZHar    C    G        0      0        2 
  19 chr19_46570049   Sample    C    G        0      0        2 
  19 chr19_46585803     AAsi    T    C        0      0        2 
  19 chr19_46585803     AKia    T    C        0      0        2 
  19 chr19_46585803     AOna    T    C        0      0        2 
  19 chr19_46585803     ASom    T    C        0      0        2 
  19 chr19_46585803     HCab    T    C        0      0        2 
  19 chr19_46585803     HPrz    T    C      0.5      1        2 
  19 chr19_46585803     ZBoe    T    C        0      0        2 
  19 chr19_46585803     ZGre    T    C        0      0        2 
  19 chr19_46585803     ZHar    T    C        0      0        2 
  19 chr19_46585803   Sample    T    C        0      0        2 
  19 chr19_46593762     AAsi    A    G        0      0        2 
  19 chr19_46593762     AKia    A    G        0      0        2 
  19 chr19_46593762     AOna    A    G        0      0        2 
  19 chr19_46593762     ASom    A    G        0      0        2 
  19 chr19_46593762     HCab    A    G        1      2        2 
  19 chr19_46593762     HPrz    A    G        1      2        2 
  19 chr19_46593762     ZBoe    A    G        0      0        2 
  19 chr19_46593762     ZGre    A    G        0      0        2 
  19 chr19_46593762     ZHar    A    G        0      0        2 
  19 chr19_46593762   Sample    A    G        0      0        2 
  19 chr19_46604277     AAsi    A    G        0      0        2 
  19 chr19_46604277     AKia    A    G        0      0        2 
  19 chr19_46604277     AOna    A    G        0      0        2 
  19 chr19_46604277     ASom    A    G        0      0        2 
  19 chr19_46604277     HCab    A    G        0      0        2 
  19 chr19_46604277     HPrz    A    G        1      2        2 
  19 chr19_46604277     ZBoe    A    G        0      0        2 
  19 chr19_46604277     ZGre    A    G        0      0        2 
  19 chr19_46604277     ZHar    A    G        0      0        2 
  19 chr19_46604277   Sample    A    G        0      0        2 
  19 chr19_46605473     AAsi    T    C        0      0        2 
  19 chr19_46605473     AKia    T    C        0      0        2 
  19 chr19_46605473     AOna    T    C        0      0        2 
  19 chr19_46605473     ASom    T    C        0      0        2 
  19 chr19_46605473     HCab    T    C        1      2        2 
  19 chr19_46605473     HPrz    T    C        1      2        2 
  19 chr19_46605473     ZBoe    T    C        0      0        2 
  19 chr19_46605473     ZGre    T    C        0      0        2 
  19 chr19_46605473     ZHar    T    C        0      0        2 
  19 chr19_46605473   Sample    T    C        0      0        2 
  19 chr19_46607477     AAsi    G    A        1      2        2 
  19 chr19_46607477     AKia    G    A        0      0        2 
  19 chr19_46607477     AOna    G    A        0      0        2 
  19 chr19_46607477     ASom    G    A        1      2        2 
  19 chr19_46607477     HCab    G    A        0      0        2 
  19 chr19_46607477     HPrz    G    A        0      0        2 
  19 chr19_46607477     ZBoe    G    A        0      0        2 
  19 chr19_46607477     ZGre    G    A        0      0        2 
  19 chr19_46607477     ZHar    G    A        0      0        2 
  19 chr19_46607477   Sample    G    A        1      2        2 
  19 chr19_46615516     AAsi    C    A        0      0        2 
  19 chr19_46615516     AKia    C    A        0      0        2 
  19 chr19_46615516     AOna    C    A        0      0        2 
  19 chr19_46615516     ASom    C    A        0      0        2 
  19 chr19_46615516     HCab    C    A        0      0        2 
  19 chr19_46615516     HPrz    C    A        0      0        2 
  19 chr19_46615516     ZBoe    C    A        0      0        2 
  19 chr19_46615516     ZGre    C    A        0      0        2 
  19 chr19_46615516     ZHar    C    A        1      2        2 
  19 chr19_46615516   Sample    C    A        0      0        2 
  19 chr19_46618091     AAsi    A    G        0      0        2 
  19 chr19_46618091     AKia    A    G        0      0        2 
  19 chr19_46618091     AOna    A    G      0.5      1        2 
  19 chr19_46618091     ASom    A    G        0      0        2 
  19 chr19_46618091     HCab    A    G        0      0        2 
  19 chr19_46618091     HPrz    A    G        0      0        2 
  19 chr19_46618091     ZBoe    A    G        0      0        2 
  19 chr19_46618091     ZGre    A    G        0      0        2 
  19 chr19_46618091     ZHar    A    G        0      0        2 
  19 chr19_46618091   Sample    A    G        0      0        2 
  19 chr19_46620879     AAsi    T    C        0      0        2 
  19 chr19_46620879     AKia    T    C        0      0        2 
  19 chr19_46620879     AOna    T    C        0      0        2 
  19 chr19_46620879     ASom    T    C        0      0        2 
  19 chr19_46620879     HCab    T    C        0      0        2 
  19 chr19_46620879     HPrz    T    C        0      0        2 
  19 chr19_46620879     ZBoe    T    C        0      0        2 
  19 chr19_46620879     ZGre    T    C      0.5      1        2 
  19 chr19_46620879     ZHar    T    C        0      0        2 
  19 chr19_46620879   Sample    T    C        0      0        2 
  19 chr19_46622752     AAsi    T    C        0      0        2 
  19 chr19_46622752     AKia    T    C        0      0        2 
  19 chr19_46622752     AOna    T    C      0.5      1        2 
  19 chr19_46622752     ASom    T    C        0      0        2 
  19 chr19_46622752     HCab    T    C        0      0        2 
  19 chr19_46622752     HPrz    T    C        0      0        2 
  19 chr19_46622752     ZBoe    T    C        0      0        2 
  19 chr19_46622752     ZGre    T    C        0      0        2 
  19 chr19_46622752     ZHar    T    C        0      0        2 
  19 chr19_46622752   Sample    T    C        0      0        2 
  19 chr19_46628096     AAsi    T    C        0      0        2 
  19 chr19_46628096     AKia    T    C        0      0        2 
  19 chr19_46628096     AOna    T    C        0      0        2 
  19 chr19_46628096     ASom    T    C        0      0        2 
  19 chr19_46628096     HCab    T    C        1      2        2 
  19 chr19_46628096     HPrz    T    C      0.5      1        2 
  19 chr19_46628096     ZBoe    T    C        0      0        2 
  19 chr19_46628096     ZGre    T    C        0      0        2 
  19 chr19_46628096     ZHar    T    C        0      0        2 
  19 chr19_46628096   Sample    T    C        1      2        2 
  19 chr19_46629157     AAsi    A    C        1      2        2 
  19 chr19_46629157     AKia    A    C        0      0        2 
  19 chr19_46629157     AOna    A    C        0      0        2 
  19 chr19_46629157     ASom    A    C        0      0        2 
  19 chr19_46629157     HCab    A    C        0      0        2 
  19 chr19_46629157     HPrz    A    C        0      0        2 
  19 chr19_46629157     ZBoe    A    C        0      0        2 
  19 chr19_46629157     ZGre    A    C        0      0        2 
  19 chr19_46629157     ZHar    A    C        0      0        2 
  19 chr19_46629157   Sample    A    C        1      2        2 
  19 chr19_46634283     AAsi    G    T        0      0        2 
  19 chr19_46634283     AKia    G    T        0      0        2 
  19 chr19_46634283     AOna    G    T        0      0        2 
  19 chr19_46634283     ASom    G    T        0      0        2 
  19 chr19_46634283     HCab    G    T        1      2        2 
  19 chr19_46634283     HPrz    G    T        1      2        2 
  19 chr19_46634283     ZBoe    G    T        0      0        2 
  19 chr19_46634283     ZGre    G    T        0      0        2 
  19 chr19_46634283     ZHar    G    T        0      0        2 
  19 chr19_46634283   Sample    G    T        0      0        2 
  19 chr19_46634619     AAsi    C    T        0      0        2 
  19 chr19_46634619     AKia    C    T        0      0        2 
  19 chr19_46634619     AOna    C    T        0      0        2 
  19 chr19_46634619     ASom    C    T        0      0        2 
  19 chr19_46634619     HCab    C    T      0.5      1        2 
  19 chr19_46634619     HPrz    C    T        0      0        2 
  19 chr19_46634619     ZBoe    C    T        0      0        2 
  19 chr19_46634619     ZGre    C    T        0      0        2 
  19 chr19_46634619     ZHar    C    T        0      0        2 
  19 chr19_46634619   Sample    C    T        0      0        2 
  19 chr19_46635079     AAsi    A    G        0      0        2 
  19 chr19_46635079     AKia    A    G        0      0        2 
  19 chr19_46635079     AOna    A    G        0      0        2 
  19 chr19_46635079     ASom    A    G        0      0        2 
  19 chr19_46635079     HCab    A    G        1      2        2 
  19 chr19_46635079     HPrz    A    G        1      2        2 
  19 chr19_46635079     ZBoe    A    G        0      0        2 
  19 chr19_46635079     ZGre    A    G        0      0        2 
  19 chr19_46635079     ZHar    A    G        0      0        2 
  19 chr19_46635079   Sample    A    G        0      0        2 
  19 chr19_46640043     AAsi    A    G        1      2        2 
  19 chr19_46640043     AKia    A    G        0      0        2 
  19 chr19_46640043     AOna    A    G        0      0        2 
  19 chr19_46640043     ASom    A    G        1      2        2 
  19 chr19_46640043     HCab    A    G        0      0        2 
  19 chr19_46640043     HPrz    A    G        0      0        2 
  19 chr19_46640043     ZBoe    A    G        0      0        2 
  19 chr19_46640043     ZGre    A    G        0      0        2 
  19 chr19_46640043     ZHar    A    G        0      0        2 
  19 chr19_46640043   Sample    A    G        1      2        2 
  19 chr19_46647436     AAsi    T    C        0      0        2 
  19 chr19_46647436     AKia    T    C        0      0        2 
  19 chr19_46647436     AOna    T    C        0      0        2 
  19 chr19_46647436     ASom    T    C        0      0        2 
  19 chr19_46647436     HCab    T    C      0.5      1        2 
  19 chr19_46647436     HPrz    T    C        0      0        2 
  19 chr19_46647436     ZBoe    T    C        0      0        2 
  19 chr19_46647436     ZGre    T    C        0      0        2 
  19 chr19_46647436     ZHar    T    C        0      0        2 
  19 chr19_46647436   Sample    T    C        0      0        2 
  19 chr19_46652611     AAsi    G    C        1      2        2 
  19 chr19_46652611     AKia    G    C        1      2        2 
  19 chr19_46652611     AOna    G    C        1      2        2 
  19 chr19_46652611     ASom    G    C        1      2        2 
  19 chr19_46652611     HCab    G    C        0      0        2 
  19 chr19_46652611     HPrz    G    C        0      0        2 
  19 chr19_46652611     ZBoe    G    C        0      0        2 
  19 chr19_46652611     ZGre    G    C        0      0        2 
  19 chr19_46652611     ZHar    G    C        0      0        2 
  19 chr19_46652611   Sample    G    C        1      2        2 
  19 chr19_46661011     AAsi    G    C        0      0        2 
  19 chr19_46661011     AKia    G    C        0      0        2 
  19 chr19_46661011     AOna    G    C        0      0        2 
  19 chr19_46661011     ASom    G    C        0      0        2 
  19 chr19_46661011     HCab    G    C        1      2        2 
  19 chr19_46661011     HPrz    G    C        1      2        2 
  19 chr19_46661011     ZBoe    G    C        0      0        2 
  19 chr19_46661011     ZGre    G    C        0      0        2 
  19 chr19_46661011     ZHar    G    C        0      0        2 
  19 chr19_46661011   Sample    G    C        0      0        2 
  19 chr19_46671942     AAsi    G    A        0      0        2 
  19 chr19_46671942     AKia    G    A        0      0        2 
  19 chr19_46671942     AOna    G    A        0      0        2 
  19 chr19_46671942     ASom    G    A        0      0        2 
  19 chr19_46671942     HCab    G    A        0      0        2 
  19 chr19_46671942     HPrz    G    A        0      0        2 
  19 chr19_46671942     ZBoe    G    A      0.5      1        2 
  19 chr19_46671942     ZGre    G    A        0      0        2 
  19 chr19_46671942     ZHar    G    A        0      0        2 
  19 chr19_46671942   Sample    G    A        0      0        2 
  19 chr19_46672553     AAsi    C    A        0      0        2 
  19 chr19_46672553     AKia    C    A        0      0        2 
  19 chr19_46672553     AOna    C    A        0      0        2 
  19 chr19_46672553     ASom    C    A        0      0        2 
  19 chr19_46672553     HCab    C    A        1      2        2 
  19 chr19_46672553     HPrz    C    A        1      2        2 
  19 chr19_46672553     ZBoe    C    A        0      0        2 
  19 chr19_46672553     ZGre    C    A        0      0        2 
  19 chr19_46672553     ZHar    C    A        0      0        2 
  19 chr19_46672553   Sample    C    A        0      0        2 
  19 chr19_46672761     AAsi    G    A        0      0        2 
  19 chr19_46672761     AKia    G    A        0      0        2 
  19 chr19_46672761     AOna    G    A        0      0        2 
  19 chr19_46672761     ASom    G    A        0      0        2 
  19 chr19_46672761     HCab    G    A        0      0        2 
  19 chr19_46672761     HPrz    G    A        0      0        2 
  19 chr19_46672761     ZBoe    G    A        0      0        2 
  19 chr19_46672761     ZGre    G    A        0      0        2 
  19 chr19_46672761     ZHar    G    A        1      2        2 
  19 chr19_46672761   Sample    G    A        0      0        2 
  19 chr19_46672955     AAsi    C    A        0      0        2 
  19 chr19_46672955     AKia    C    A        0      0        2 
  19 chr19_46672955     AOna    C    A        0      0        2 
  19 chr19_46672955     ASom    C    A        0      0        2 
  19 chr19_46672955     HCab    C    A        0      0        2 
  19 chr19_46672955     HPrz    C    A        0      0        2 
  19 chr19_46672955     ZBoe    C    A      0.5      1        2 
  19 chr19_46672955     ZGre    C    A        1      2        2 
  19 chr19_46672955     ZHar    C    A        0      0        2 
  19 chr19_46672955   Sample    C    A        0      0        2 
  19 chr19_46675819     AAsi    C    G        0      0        2 
  19 chr19_46675819     AKia    C    G        0      0        2 
  19 chr19_46675819     AOna    C    G        0      0        2 
  19 chr19_46675819     ASom    C    G        0      0        2 
  19 chr19_46675819     HCab    C    G        1      2        2 
  19 chr19_46675819     HPrz    C    G      0.5      1        2 
  19 chr19_46675819     ZBoe    C    G        0      0        2 
  19 chr19_46675819     ZGre    C    G        0      0        2 
  19 chr19_46675819     ZHar    C    G        0      0        2 
  19 chr19_46675819   Sample    C    G        0      0        2 
  19 chr19_46679504     AAsi    G    A      0.5      1        2 
  19 chr19_46679504     AKia    G    A        0      0        2 
  19 chr19_46679504     AOna    G    A        0      0        2 
  19 chr19_46679504     ASom    G    A      0.5      1        2 
  19 chr19_46679504     HCab    G    A        0      0        2 
  19 chr19_46679504     HPrz    G    A        0      0        2 
  19 chr19_46679504     ZBoe    G    A        0      0        2 
  19 chr19_46679504     ZGre    G    A        0      0        2 
  19 chr19_46679504     ZHar    G    A        0      0        2 
  19 chr19_46679504   Sample    G    A        1      2        2 
  19 chr19_46683353     AAsi    C    T        0      0        2 
  19 chr19_46683353     AKia    C    T        0      0        2 
  19 chr19_46683353     AOna    C    T        0      0        2 
  19 chr19_46683353     ASom    C    T        0      0        2 
  19 chr19_46683353     HCab    C    T        0      0        2 
  19 chr19_46683353     HPrz    C    T        0      0        2 
  19 chr19_46683353     ZBoe    C    T        1      2        2 
  19 chr19_46683353     ZGre    C    T        0      0        2 
  19 chr19_46683353     ZHar    C    T        1      2        2 
  19 chr19_46683353   Sample    C    T        0      0        2 
  19 chr19_46687708     AAsi    G    C        0      0        2 
  19 chr19_46687708     AKia    G    C        1      2        2 
  19 chr19_46687708     AOna    G    C      0.5      1        2 
  19 chr19_46687708     ASom    G    C        0      0        2 
  19 chr19_46687708     HCab    G    C        0      0        2 
  19 chr19_46687708     HPrz    G    C        0      0        2 
  19 chr19_46687708     ZBoe    G    C        0      0        2 
  19 chr19_46687708     ZGre    G    C        0      0        2 
  19 chr19_46687708     ZHar    G    C        0      0        2 
  19 chr19_46687708   Sample    G    C        0      0        2 
  19 chr19_46688458     AAsi    A    G        0      0        2 
  19 chr19_46688458     AKia    A    G        0      0        2 
  19 chr19_46688458     AOna    A    G      0.5      1        2 
  19 chr19_46688458     ASom    A    G        0      0        2 
  19 chr19_46688458     HCab    A    G        0      0        2 
  19 chr19_46688458     HPrz    A    G        0      0        2 
  19 chr19_46688458     ZBoe    A    G        0      0        2 
  19 chr19_46688458     ZGre    A    G        0      0        2 
  19 chr19_46688458     ZHar    A    G        0      0        2 
  19 chr19_46688458   Sample    A    G        0      0        2 
  19 chr19_46695280     AAsi    T    C        0      0        2 
  19 chr19_46695280     AKia    T    C        0      0        2 
  19 chr19_46695280     AOna    T    C        0      0        2 
  19 chr19_46695280     ASom    T    C        0      0        2 
  19 chr19_46695280     HCab    T    C        0      0        2 
  19 chr19_46695280     HPrz    T    C        0      0        2 
  19 chr19_46695280     ZBoe    T    C      0.5      1        2 
  19 chr19_46695280     ZGre    T    C        0      0        2 
  19 chr19_46695280     ZHar    T    C        0      0        2 
  19 chr19_46695280   Sample    T    C        0      0        2 
  19 chr19_46696787     AAsi    C    A        1      2        2 
  19 chr19_46696787     AKia    C    A        0      0        2 
  19 chr19_46696787     AOna    C    A        0      0        2 
  19 chr19_46696787     ASom    C    A        1      2        2 
  19 chr19_46696787     HCab    C    A        0      0        2 
  19 chr19_46696787     HPrz    C    A        0      0        2 
  19 chr19_46696787     ZBoe    C    A        0      0        2 
  19 chr19_46696787     ZGre    C    A        0      0        2 
  19 chr19_46696787     ZHar    C    A        0      0        2 
  19 chr19_46696787   Sample    C    A        1      2        2 
  19 chr19_46696904     AAsi    C    A        0      0        2 
  19 chr19_46696904     AKia    C    A        0      0        2 
  19 chr19_46696904     AOna    C    A        0      0        2 
  19 chr19_46696904     ASom    C    A        0      0        2 
  19 chr19_46696904     HCab    C    A        1      2        2 
  19 chr19_46696904     HPrz    C    A        1      2        2 
  19 chr19_46696904     ZBoe    C    A        0      0        2 
  19 chr19_46696904     ZGre    C    A        0      0        2 
  19 chr19_46696904     ZHar    C    A        0      0        2 
  19 chr19_46696904   Sample    C    A        0      0        2 
  19 chr19_46702580     AAsi    T    C        0      0        2 
  19 chr19_46702580     AKia    T    C        0      0        2 
  19 chr19_46702580     AOna    T    C        0      0        2 
  19 chr19_46702580     ASom    T    C        0      0        2 
  19 chr19_46702580     HCab    T    C        0      0        2 
  19 chr19_46702580     HPrz    T    C        0      0        2 
  19 chr19_46702580     ZBoe    T    C        0      0        2 
  19 chr19_46702580     ZGre    T    C        0      0        2 
  19 chr19_46702580     ZHar    T    C        1      2        2 
  19 chr19_46702580   Sample    T    C        0      0        2 
  19 chr19_46717998     AAsi    C    G        0      0        2 
  19 chr19_46717998     AKia    C    G        0      0        2 
  19 chr19_46717998     AOna    C    G        0      0        2 
  19 chr19_46717998     ASom    C    G        0      0        2 
  19 chr19_46717998     HCab    C    G        1      2        2 
  19 chr19_46717998     HPrz    C    G        1      2        2 
  19 chr19_46717998     ZBoe    C    G        0      0        2 
  19 chr19_46717998     ZGre    C    G        0      0        2 
  19 chr19_46717998     ZHar    C    G        0      0        2 
  19 chr19_46717998   Sample    C    G        0      0        2 
  19 chr19_46722330     AAsi    G    A        0      0        2 
  19 chr19_46722330     AKia    G    A        0      0        2 
  19 chr19_46722330     AOna    G    A        0      0        2 
  19 chr19_46722330     ASom    G    A        0      0        2 
  19 chr19_46722330     HCab    G    A        0      0        2 
  19 chr19_46722330     HPrz    G    A        0      0        2 
  19 chr19_46722330     ZBoe    G    A        0      0        2 
  19 chr19_46722330     ZGre    G    A        1      2        2 
  19 chr19_46722330     ZHar    G    A        0      0        2 
  19 chr19_46722330   Sample    G    A        0      0        2 
  19 chr19_46731501     AAsi    T    C        0      0        2 
  19 chr19_46731501     AKia    T    C        1      2        2 
  19 chr19_46731501     AOna    T    C      0.5      1        2 
  19 chr19_46731501     ASom    T    C        0      0        2 
  19 chr19_46731501     HCab    T    C        0      0        2 
  19 chr19_46731501     HPrz    T    C        0      0        2 
  19 chr19_46731501     ZBoe    T    C        0      0        2 
  19 chr19_46731501     ZGre    T    C        0      0        2 
  19 chr19_46731501     ZHar    T    C        0      0        2 
  19 chr19_46731501   Sample    T    C        0      0        2 
  19 chr19_46731892     AAsi    T    G        0      0        2 
  19 chr19_46731892     AKia    T    G        0      0        2 
  19 chr19_46731892     AOna    T    G        0      0        2 
  19 chr19_46731892     ASom    T    G        0      0        2 
  19 chr19_46731892     HCab    T    G        1      2        2 
  19 chr19_46731892     HPrz    T    G        1      2        2 
  19 chr19_46731892     ZBoe    T    G        0      0        2 
  19 chr19_46731892     ZGre    T    G        0      0        2 
  19 chr19_46731892     ZHar    T    G        0      0        2 
  19 chr19_46731892   Sample    T    G        0      0        2 
  19 chr19_46735994     AAsi    C    A        0      0        2 
  19 chr19_46735994     AKia    C    A        0      0        2 
  19 chr19_46735994     AOna    C    A        0      0        2 
  19 chr19_46735994     ASom    C    A        0      0        2 
  19 chr19_46735994     HCab    C    A        1      2        2 
  19 chr19_46735994     HPrz    C    A        1      2        2 
  19 chr19_46735994     ZBoe    C    A        0      0        2 
  19 chr19_46735994     ZGre    C    A        0      0        2 
  19 chr19_46735994     ZHar    C    A        0      0        2 
  19 chr19_46735994   Sample    C    A        0      0        2 
  19 chr19_46738514     AAsi    C    T        0      0        2 
  19 chr19_46738514     AKia    C    T        0      0        2 
  19 chr19_46738514     AOna    C    T        0      0        2 
  19 chr19_46738514     ASom    C    T        0      0        2 
  19 chr19_46738514     HCab    C    T        1      2        2 
  19 chr19_46738514     HPrz    C    T        1      2        2 
  19 chr19_46738514     ZBoe    C    T        0      0        2 
  19 chr19_46738514     ZGre    C    T        0      0        2 
  19 chr19_46738514     ZHar    C    T        0      0        2 
  19 chr19_46738514   Sample    C    T        0      0        2 
  19 chr19_46738839     AAsi    T    G        0      0        2 
  19 chr19_46738839     AKia    T    G        0      0        2 
  19 chr19_46738839     AOna    T    G        0      0        2 
  19 chr19_46738839     ASom    T    G      0.5      1        2 
  19 chr19_46738839     HCab    T    G        0      0        2 
  19 chr19_46738839     HPrz    T    G        0      0        2 
  19 chr19_46738839     ZBoe    T    G        0      0        2 
  19 chr19_46738839     ZGre    T    G        0      0        2 
  19 chr19_46738839     ZHar    T    G        0      0        2 
  19 chr19_46738839   Sample    T    G        0      0        2 
  19 chr19_46742986     AAsi    G    C        0      0        2 
  19 chr19_46742986     AKia    G    C        0      0        2 
  19 chr19_46742986     AOna    G    C        0      0        2 
  19 chr19_46742986     ASom    G    C      0.5      1        2 
  19 chr19_46742986     HCab    G    C        0      0        2 
  19 chr19_46742986     HPrz    G    C        0      0        2 
  19 chr19_46742986     ZBoe    G    C        0      0        2 
  19 chr19_46742986     ZGre    G    C        0      0        2 
  19 chr19_46742986     ZHar    G    C        0      0        2 
  19 chr19_46742986   Sample    G    C        0      0        2 
  19 chr19_46746037     AAsi    T    C        0      0        2 
  19 chr19_46746037     AKia    T    C        0      0        2 
  19 chr19_46746037     AOna    T    C        0      0        2 
  19 chr19_46746037     ASom    T    C        0      0        2 
  19 chr19_46746037     HCab    T    C        1      2        2 
  19 chr19_46746037     HPrz    T    C        1      2        2 
  19 chr19_46746037     ZBoe    T    C        0      0        2 
  19 chr19_46746037     ZGre    T    C        0      0        2 
  19 chr19_46746037     ZHar    T    C        0      0        2 
  19 chr19_46746037   Sample    T    C        0      0        2 
  19 chr19_46775585     AAsi    A    G        0      0        2 
  19 chr19_46775585     AKia    A    G        0      0        2 
  19 chr19_46775585     AOna    A    G      0.5      1        2 
  19 chr19_46775585     ASom    A    G        0      0        2 
  19 chr19_46775585     HCab    A    G        1      2        2 
  19 chr19_46775585     HPrz    A    G        1      2        2 
  19 chr19_46775585     ZBoe    A    G        0      0        2 
  19 chr19_46775585     ZGre    A    G        0      0        2 
  19 chr19_46775585     ZHar    A    G        0      0        2 
  19 chr19_46775585   Sample    A    G        0      0        2 
  19 chr19_46775643     AAsi    T    G        0      0        2 
  19 chr19_46775643     AKia    T    G        0      0        2 
  19 chr19_46775643     AOna    T    G        0      0        2 
  19 chr19_46775643     ASom    T    G        0      0        2 
  19 chr19_46775643     HCab    T    G        0      0        2 
  19 chr19_46775643     HPrz    T    G        0      0        2 
  19 chr19_46775643     ZBoe    T    G        0      0        2 
  19 chr19_46775643     ZGre    T    G        0      0        2 
  19 chr19_46775643     ZHar    T    G        1      2        2 
  19 chr19_46775643   Sample    T    G        0      0        2 
  19 chr19_46793581     AAsi    A    G      0.5      1        2 
  19 chr19_46793581     AKia    A    G        0      0        2 
  19 chr19_46793581     AOna    A    G        0      0        2 
  19 chr19_46793581     ASom    A    G        0      0        2 
  19 chr19_46793581     HCab    A    G        0      0        2 
  19 chr19_46793581     HPrz    A    G        0      0        2 
  19 chr19_46793581     ZBoe    A    G        0      0        2 
  19 chr19_46793581     ZGre    A    G        0      0        2 
  19 chr19_46793581     ZHar    A    G        0      0        2 
  19 chr19_46793581   Sample    A    G        0      0        2 
  19 chr19_46800138     AAsi    A    T        0      0        2 
  19 chr19_46800138     AKia    A    T        0      0        2 
  19 chr19_46800138     AOna    A    T        0      0        2 
  19 chr19_46800138     ASom    A    T        0      0        2 
  19 chr19_46800138     HCab    A    T        1      2        2 
  19 chr19_46800138     HPrz    A    T        1      2        2 
  19 chr19_46800138     ZBoe    A    T        0      0        2 
  19 chr19_46800138     ZGre    A    T        0      0        2 
  19 chr19_46800138     ZHar    A    T        0      0        2 
  19 chr19_46800138   Sample    A    T        0      0        2 
  19 chr19_46806471     AAsi    A    G        0      0        2 
  19 chr19_46806471     AKia    A    G        1      2        2 
  19 chr19_46806471     AOna    A    G        0      0        2 
  19 chr19_46806471     ASom    A    G        0      0        2 
  19 chr19_46806471     HCab    A    G        0      0        2 
  19 chr19_46806471     HPrz    A    G        0      0        2 
  19 chr19_46806471     ZBoe    A    G        0      0        2 
  19 chr19_46806471     ZGre    A    G        0      0        2 
  19 chr19_46806471     ZHar    A    G        0      0        2 
  19 chr19_46806471   Sample    A    G        0      0        2 
  19 chr19_46812130     AAsi    G    A        0      0        2 
  19 chr19_46812130     AKia    G    A        0      0        2 
  19 chr19_46812130     AOna    G    A        0      0        2 
  19 chr19_46812130     ASom    G    A        0      0        2 
  19 chr19_46812130     HCab    G    A      0.5      1        2 
  19 chr19_46812130     HPrz    G    A      0.5      1        2 
  19 chr19_46812130     ZBoe    G    A        0      0        2 
  19 chr19_46812130     ZGre    G    A        0      0        2 
  19 chr19_46812130     ZHar    G    A        0      0        2 
  19 chr19_46812130   Sample    G    A        0      0        2 
  19 chr19_46825582     AAsi    G    A        0      0        2 
  19 chr19_46825582     AKia    G    A        0      0        2 
  19 chr19_46825582     AOna    G    A        0      0        2 
  19 chr19_46825582     ASom    G    A        0      0        2 
  19 chr19_46825582     HCab    G    A        1      2        2 
  19 chr19_46825582     HPrz    G    A        1      2        2 
  19 chr19_46825582     ZBoe    G    A        0      0        2 
  19 chr19_46825582     ZGre    G    A        0      0        2 
  19 chr19_46825582     ZHar    G    A        0      0        2 
  19 chr19_46825582   Sample    G    A        0      0        2 
  19 chr19_46842048     AAsi    A    G        0      0        2 
  19 chr19_46842048     AKia    A    G        0      0        2 
  19 chr19_46842048     AOna    A    G        0      0        2 
  19 chr19_46842048     ASom    A    G        0      0        2 
  19 chr19_46842048     HCab    A    G        0      0        2 
  19 chr19_46842048     HPrz    A    G        0      0        2 
  19 chr19_46842048     ZBoe    A    G        0      0        2 
  19 chr19_46842048     ZGre    A    G        0      0        2 
  19 chr19_46842048     ZHar    A    G        1      2        2 
  19 chr19_46842048   Sample    A    G        0      0        2 
  19 chr19_46845910     AAsi    T    A        0      0        2 
  19 chr19_46845910     AKia    T    A        0      0        2 
  19 chr19_46845910     AOna    T    A        0      0        2 
  19 chr19_46845910     ASom    T    A        0      0        2 
  19 chr19_46845910     HCab    T    A        0      0        2 
  19 chr19_46845910     HPrz    T    A        0      0        2 
  19 chr19_46845910     ZBoe    T    A        0      0        2 
  19 chr19_46845910     ZGre    T    A      0.5      1        2 
  19 chr19_46845910     ZHar    T    A        0      0        2 
  19 chr19_46845910   Sample    T    A        0      0        2 
  19 chr19_46847648     AAsi    A    G        0      0        2 
  19 chr19_46847648     AKia    A    G        0      0        2 
  19 chr19_46847648     AOna    A    G        0      0        2 
  19 chr19_46847648     ASom    A    G        0      0        2 
  19 chr19_46847648     HCab    A    G        0      0        2 
  19 chr19_46847648     HPrz    A    G        0      0        2 
  19 chr19_46847648     ZBoe    A    G        0      0        2 
  19 chr19_46847648     ZGre    A    G        0      0        2 
  19 chr19_46847648     ZHar    A    G      0.5      1        2 
  19 chr19_46847648   Sample    A    G        0      0        2 
  19 chr19_46847898     AAsi    T    A        0      0        2 
  19 chr19_46847898     AKia    T    A        0      0        2 
  19 chr19_46847898     AOna    T    A      0.5      1        2 
  19 chr19_46847898     ASom    T    A        0      0        2 
  19 chr19_46847898     HCab    T    A        0      0        2 
  19 chr19_46847898     HPrz    T    A        0      0        2 
  19 chr19_46847898     ZBoe    T    A        0      0        2 
  19 chr19_46847898     ZGre    T    A        0      0        2 
  19 chr19_46847898     ZHar    T    A        0      0        2 
  19 chr19_46847898   Sample    T    A        0      0        2 
  19 chr19_46853446     AAsi    G    A        0      0        2 
  19 chr19_46853446     AKia    G    A        0      0        2 
  19 chr19_46853446     AOna    G    A        0      0        2 
  19 chr19_46853446     ASom    G    A        0      0        2 
  19 chr19_46853446     HCab    G    A        0      0        2 
  19 chr19_46853446     HPrz    G    A        0      0        2 
  19 chr19_46853446     ZBoe    G    A      0.5      1        2 
  19 chr19_46853446     ZGre    G    A        0      0        2 
  19 chr19_46853446     ZHar    G    A        0      0        2 
  19 chr19_46853446   Sample    G    A        0      0        2 
  19 chr19_46857279     AAsi    C    T        0      0        2 
  19 chr19_46857279     AKia    C    T        0      0        2 
  19 chr19_46857279     AOna    C    T        0      0        2 
  19 chr19_46857279     ASom    C    T        0      0        2 
  19 chr19_46857279     HCab    C    T        1      2        2 
  19 chr19_46857279     HPrz    C    T        1      2        2 
  19 chr19_46857279     ZBoe    C    T        0      0        2 
  19 chr19_46857279     ZGre    C    T        0      0        2 
  19 chr19_46857279     ZHar    C    T        0      0        2 
  19 chr19_46857279   Sample    C    T        0      0        2 
  19 chr19_46873507     AAsi    T    C        0      0        2 
  19 chr19_46873507     AKia    T    C        0      0        2 
  19 chr19_46873507     AOna    T    C      0.5      1        2 
  19 chr19_46873507     ASom    T    C        0      0        2 
  19 chr19_46873507     HCab    T    C        0      0        2 
  19 chr19_46873507     HPrz    T    C        0      0        2 
  19 chr19_46873507     ZBoe    T    C        0      0        2 
  19 chr19_46873507     ZGre    T    C        0      0        2 
  19 chr19_46873507     ZHar    T    C        0      0        2 
  19 chr19_46873507   Sample    T    C        0      0        2 
  19 chr19_46875144     AAsi    G    A      0.5      1        2 
  19 chr19_46875144     AKia    G    A        0      0        2 
  19 chr19_46875144     AOna    G    A        0      0        2 
  19 chr19_46875144     ASom    G    A        1      2        2 
  19 chr19_46875144     HCab    G    A        0      0        2 
  19 chr19_46875144     HPrz    G    A        0      0        2 
  19 chr19_46875144     ZBoe    G    A        0      0        2 
  19 chr19_46875144     ZGre    G    A        0      0        2 
  19 chr19_46875144     ZHar    G    A        0      0        2 
  19 chr19_46875144   Sample    G    A        1      2        2 
  19 chr19_46881291     AAsi    T    C        0      0        2 
  19 chr19_46881291     AKia    T    C        0      0        2 
  19 chr19_46881291     AOna    T    C        0      0        2 
  19 chr19_46881291     ASom    T    C        0      0        2 
  19 chr19_46881291     HCab    T    C        0      0        2 
  19 chr19_46881291     HPrz    T    C        0      0        2 
  19 chr19_46881291     ZBoe    T    C        0      0        2 
  19 chr19_46881291     ZGre    T    C        1      2        2 
  19 chr19_46881291     ZHar    T    C        0      0        2 
  19 chr19_46881291   Sample    T    C        0      0        2 
  19 chr19_46883615     AAsi    A    G        0      0        2 
  19 chr19_46883615     AKia    A    G        0      0        2 
  19 chr19_46883615     AOna    A    G      0.5      1        2 
  19 chr19_46883615     ASom    A    G        0      0        2 
  19 chr19_46883615     HCab    A    G        0      0        2 
  19 chr19_46883615     HPrz    A    G        0      0        2 
  19 chr19_46883615     ZBoe    A    G        0      0        2 
  19 chr19_46883615     ZGre    A    G        0      0        2 
  19 chr19_46883615     ZHar    A    G        1      2        2 
  19 chr19_46883615   Sample    A    G        0      0        2 
  19 chr19_46885811     AAsi    T    C        1      2        2 
  19 chr19_46885811     AKia    T    C        0      0        2 
  19 chr19_46885811     AOna    T    C        0      0        2 
  19 chr19_46885811     ASom    T    C        1      2        2 
  19 chr19_46885811     HCab    T    C        0      0        2 
  19 chr19_46885811     HPrz    T    C        0      0        2 
  19 chr19_46885811     ZBoe    T    C        0      0        2 
  19 chr19_46885811     ZGre    T    C        0      0        2 
  19 chr19_46885811     ZHar    T    C        0      0        2 
  19 chr19_46885811   Sample    T    C        1      2        2 
  19 chr19_46899074     AAsi    T    A        0      0        2 
  19 chr19_46899074     AKia    T    A        0      0        2 
  19 chr19_46899074     AOna    T    A        0      0        2 
  19 chr19_46899074     ASom    T    A        0      0        2 
  19 chr19_46899074     HCab    T    A        0      0        2 
  19 chr19_46899074     HPrz    T    A        0      0        2 
  19 chr19_46899074     ZBoe    T    A      0.5      1        2 
  19 chr19_46899074     ZGre    T    A        0      0        2 
  19 chr19_46899074     ZHar    T    A        0      0        2 
  19 chr19_46899074   Sample    T    A        0      0        2 
  19 chr19_46902833     AAsi    C    T        0      0        2 
  19 chr19_46902833     AKia    C    T        0      0        2 
  19 chr19_46902833     AOna    C    T        0      0        2 
  19 chr19_46902833     ASom    C    T        0      0        2 
  19 chr19_46902833     HCab    C    T        0      0        2 
  19 chr19_46902833     HPrz    C    T        0      0        2 
  19 chr19_46902833     ZBoe    C    T      0.5      1        2 
  19 chr19_46902833     ZGre    C    T        0      0        2 
  19 chr19_46902833     ZHar    C    T        0      0        2 
  19 chr19_46902833   Sample    C    T        0      0        2 
  19 chr19_46903729     AAsi    A    C        0      0        2 
  19 chr19_46903729     AKia    A    C        0      0        2 
  19 chr19_46903729     AOna    A    C        0      0        2 
  19 chr19_46903729     ASom    A    C        0      0        2 
  19 chr19_46903729     HCab    A    C        0      0        2 
  19 chr19_46903729     HPrz    A    C        0      0        2 
  19 chr19_46903729     ZBoe    A    C      0.5      1        2 
  19 chr19_46903729     ZGre    A    C        0      0        2 
  19 chr19_46903729     ZHar    A    C        0      0        2 
  19 chr19_46903729   Sample    A    C        0      0        2 
  19 chr19_46906943     AAsi    T    G        1      2        2 
  19 chr19_46906943     AKia    T    G        0      0        2 
  19 chr19_46906943     AOna    T    G        0      0        2 
  19 chr19_46906943     ASom    T    G        1      2        2 
  19 chr19_46906943     HCab    T    G        0      0        2 
  19 chr19_46906943     HPrz    T    G        0      0        2 
  19 chr19_46906943     ZBoe    T    G        0      0        2 
  19 chr19_46906943     ZGre    T    G        0      0        2 
  19 chr19_46906943     ZHar    T    G        0      0        2 
  19 chr19_46906943   Sample    T    G        1      2        2 
  19 chr19_46907687     AAsi    T    G        0      0        2 
  19 chr19_46907687     AKia    T    G        0      0        2 
  19 chr19_46907687     AOna    T    G        0      0        2 
  19 chr19_46907687     ASom    T    G        0      0        2 
  19 chr19_46907687     HCab    T    G        1      2        2 
  19 chr19_46907687     HPrz    T    G        1      2        2 
  19 chr19_46907687     ZBoe    T    G        0      0        2 
  19 chr19_46907687     ZGre    T    G        0      0        2 
  19 chr19_46907687     ZHar    T    G        0      0        2 
  19 chr19_46907687   Sample    T    G        0      0        2 
  19 chr19_46917892     AAsi    G    C      0.5      1        2 
  19 chr19_46917892     AKia    G    C        0      0        2 
  19 chr19_46917892     AOna    G    C        0      0        2 
  19 chr19_46917892     ASom    G    C        0      0        2 
  19 chr19_46917892     HCab    G    C        0      0        2 
  19 chr19_46917892     HPrz    G    C        0      0        2 
  19 chr19_46917892     ZBoe    G    C        0      0        2 
  19 chr19_46917892     ZGre    G    C        0      0        2 
  19 chr19_46917892     ZHar    G    C        0      0        2 
  19 chr19_46917892   Sample    G    C        0      0        2 
  19 chr19_46922275     AAsi    T    C        0      0        2 
  19 chr19_46922275     AKia    T    C        0      0        2 
  19 chr19_46922275     AOna    T    C        0      0        2 
  19 chr19_46922275     ASom    T    C        0      0        2 
  19 chr19_46922275     HCab    T    C        0      0        2 
  19 chr19_46922275     HPrz    T    C        0      0        2 
  19 chr19_46922275     ZBoe    T    C      0.5      1        2 
  19 chr19_46922275     ZGre    T    C        0      0        2 
  19 chr19_46922275     ZHar    T    C        0      0        2 
  19 chr19_46922275   Sample    T    C        0      0        2 
  19 chr19_46922342     AAsi    A    G        0      0        2 
  19 chr19_46922342     AKia    A    G        0      0        2 
  19 chr19_46922342     AOna    A    G        0      0        2 
  19 chr19_46922342     ASom    A    G        0      0        2 
  19 chr19_46922342     HCab    A    G        0      0        2 
  19 chr19_46922342     HPrz    A    G        0      0        2 
  19 chr19_46922342     ZBoe    A    G      0.5      1        2 
  19 chr19_46922342     ZGre    A    G        0      0        2 
  19 chr19_46922342     ZHar    A    G        0      0        2 
  19 chr19_46922342   Sample    A    G        0      0        2 
  19 chr19_46930367     AAsi    A    T        0      0        2 
  19 chr19_46930367     AKia    A    T        0      0        2 
  19 chr19_46930367     AOna    A    T        0      0        2 
  19 chr19_46930367     ASom    A    T        0      0        2 
  19 chr19_46930367     HCab    A    T      0.5      1        2 
  19 chr19_46930367     HPrz    A    T        0      0        2 
  19 chr19_46930367     ZBoe    A    T        0      0        2 
  19 chr19_46930367     ZGre    A    T        0      0        2 
  19 chr19_46930367     ZHar    A    T        0      0        2 
  19 chr19_46930367   Sample    A    T        0      0        2 
  19 chr19_46931434     AAsi    C    A        0      0        2 
  19 chr19_46931434     AKia    C    A        0      0        2 
  19 chr19_46931434     AOna    C    A        0      0        2 
  19 chr19_46931434     ASom    C    A        0      0        2 
  19 chr19_46931434     HCab    C    A        1      2        2 
  19 chr19_46931434     HPrz    C    A        1      2        2 
  19 chr19_46931434     ZBoe    C    A        0      0        2 
  19 chr19_46931434     ZGre    C    A        0      0        2 
  19 chr19_46931434     ZHar    C    A        0      0        2 
  19 chr19_46931434   Sample    C    A        0      0        2 
  19 chr19_46942942     AAsi    A    G        0      0        2 
  19 chr19_46942942     AKia    A    G        0      0        2 
  19 chr19_46942942     AOna    A    G        0      0        2 
  19 chr19_46942942     ASom    A    G        0      0        2 
  19 chr19_46942942     HCab    A    G      0.5      1        2 
  19 chr19_46942942     HPrz    A    G        1      2        2 
  19 chr19_46942942     ZBoe    A    G        0      0        2 
  19 chr19_46942942     ZGre    A    G        0      0        2 
  19 chr19_46942942     ZHar    A    G        0      0        2 
  19 chr19_46942942   Sample    A    G        0      0        2 
  19 chr19_46943950     AAsi    G    A        0      0        2 
  19 chr19_46943950     AKia    G    A        0      0        2 
  19 chr19_46943950     AOna    G    A        0      0        2 
  19 chr19_46943950     ASom    G    A        0      0        2 
  19 chr19_46943950     HCab    G    A        1      2        2 
  19 chr19_46943950     HPrz    G    A        1      2        2 
  19 chr19_46943950     ZBoe    G    A        0      0        2 
  19 chr19_46943950     ZGre    G    A        0      0        2 
  19 chr19_46943950     ZHar    G    A        0      0        2 
  19 chr19_46943950   Sample    G    A        0      0        2 
  19 chr19_46948134     AAsi    C    T        0      0        2 
  19 chr19_46948134     AKia    C    T        0      0        2 
  19 chr19_46948134     AOna    C    T        1      2        2 
  19 chr19_46948134     ASom    C    T        0      0        2 
  19 chr19_46948134     HCab    C    T        0      0        2 
  19 chr19_46948134     HPrz    C    T        0      0        2 
  19 chr19_46948134     ZBoe    C    T        0      0        2 
  19 chr19_46948134     ZGre    C    T        0      0        2 
  19 chr19_46948134     ZHar    C    T        0      0        2 
  19 chr19_46948134   Sample    C    T        0      0        2 
  19 chr19_46956920     AAsi    T    G        0      0        2 
  19 chr19_46956920     AKia    T    G        0      0        2 
  19 chr19_46956920     AOna    T    G        0      0        2 
  19 chr19_46956920     ASom    T    G        0      0        2 
  19 chr19_46956920     HCab    T    G        0      0        2 
  19 chr19_46956920     HPrz    T    G      0.5      1        2 
  19 chr19_46956920     ZBoe    T    G        0      0        2 
  19 chr19_46956920     ZGre    T    G        0      0        2 
  19 chr19_46956920     ZHar    T    G        0      0        2 
  19 chr19_46956920   Sample    T    G        0      0        2 
  19 chr19_46958469     AAsi    A    G        0      0        2 
  19 chr19_46958469     AKia    A    G        0      0        2 
  19 chr19_46958469     AOna    A    G        1      2        2 
  19 chr19_46958469     ASom    A    G        0      0        2 
  19 chr19_46958469     HCab    A    G        0      0        2 
  19 chr19_46958469     HPrz    A    G        0      0        2 
  19 chr19_46958469     ZBoe    A    G        0      0        2 
  19 chr19_46958469     ZGre    A    G        0      0        2 
  19 chr19_46958469     ZHar    A    G        0      0        2 
  19 chr19_46958469   Sample    A    G        0      0        2 
  19 chr19_46958699     AAsi    A    G        0      0        2 
  19 chr19_46958699     AKia    A    G        0      0        2 
  19 chr19_46958699     AOna    A    G        0      0        2 
  19 chr19_46958699     ASom    A    G        0      0        2 
  19 chr19_46958699     HCab    A    G        0      0        2 
  19 chr19_46958699     HPrz    A    G        0      0        2 
  19 chr19_46958699     ZBoe    A    G      0.5      1        2 
  19 chr19_46958699     ZGre    A    G        0      0        2 
  19 chr19_46958699     ZHar    A    G        0      0        2 
  19 chr19_46958699   Sample    A    G        0      0        2 
  19 chr19_46959737     AAsi    C    T      0.5      1        2 
  19 chr19_46959737     AKia    C    T        0      0        2 
  19 chr19_46959737     AOna    C    T        0      0        2 
  19 chr19_46959737     ASom    C    T        0      0        2 
  19 chr19_46959737     HCab    C    T        0      0        2 
  19 chr19_46959737     HPrz    C    T        0      0        2 
  19 chr19_46959737     ZBoe    C    T        0      0        2 
  19 chr19_46959737     ZGre    C    T        0      0        2 
  19 chr19_46959737     ZHar    C    T        0      0        2 
  19 chr19_46959737   Sample    C    T        0      0        2 
  19 chr19_46967676     AAsi    G    A        0      0        2 
  19 chr19_46967676     AKia    G    A        0      0        2 
  19 chr19_46967676     AOna    G    A        0      0        2 
  19 chr19_46967676     ASom    G    A        0      0        2 
  19 chr19_46967676     HCab    G    A        1      2        2 
  19 chr19_46967676     HPrz    G    A        1      2        2 
  19 chr19_46967676     ZBoe    G    A        0      0        2 
  19 chr19_46967676     ZGre    G    A        0      0        2 
  19 chr19_46967676     ZHar    G    A        0      0        2 
  19 chr19_46967676   Sample    G    A        0      0        2 
  19 chr19_46972822     AAsi    A    G        0      0        2 
  19 chr19_46972822     AKia    A    G        0      0        2 
  19 chr19_46972822     AOna    A    G        0      0        2 
  19 chr19_46972822     ASom    A    G        0      0        2 
  19 chr19_46972822     HCab    A    G        0      0        2 
  19 chr19_46972822     HPrz    A    G      0.5      1        2 
  19 chr19_46972822     ZBoe    A    G        0      0        2 
  19 chr19_46972822     ZGre    A    G        0      0        2 
  19 chr19_46972822     ZHar    A    G        0      0        2 
  19 chr19_46972822   Sample    A    G        0      0        2 
  19 chr19_46975122     AAsi    C    T        0      0        2 
  19 chr19_46975122     AKia    C    T        0      0        2 
  19 chr19_46975122     AOna    C    T        0      0        2 
  19 chr19_46975122     ASom    C    T        0      0        2 
  19 chr19_46975122     HCab    C    T        1      2        2 
  19 chr19_46975122     HPrz    C    T        1      2        2 
  19 chr19_46975122     ZBoe    C    T        0      0        2 
  19 chr19_46975122     ZGre    C    T        0      0        2 
  19 chr19_46975122     ZHar    C    T        0      0        2 
  19 chr19_46975122   Sample    C    T        0      0        2 
  19 chr19_46994208     AAsi    G    A        1      2        2 
  19 chr19_46994208     AKia    G    A        0      0        2 
  19 chr19_46994208     AOna    G    A        0      0        2 
  19 chr19_46994208     ASom    G    A        0      0        2 
  19 chr19_46994208     HCab    G    A        0      0        2 
  19 chr19_46994208     HPrz    G    A        0      0        2 
  19 chr19_46994208     ZBoe    G    A        0      0        2 
  19 chr19_46994208     ZGre    G    A        0      0        2 
  19 chr19_46994208     ZHar    G    A        0      0        2 
  19 chr19_46994208   Sample    G    A        1      2        2 
  19 chr19_47002648     AAsi    A    G        0      0        2 
  19 chr19_47002648     AKia    A    G        0      0        2 
  19 chr19_47002648     AOna    A    G        0      0        2 
  19 chr19_47002648     ASom    A    G        0      0        2 
  19 chr19_47002648     HCab    A    G        0      0        2 
  19 chr19_47002648     HPrz    A    G        0      0        2 
  19 chr19_47002648     ZBoe    A    G        0      0        2 
  19 chr19_47002648     ZGre    A    G        1      2        2 
  19 chr19_47002648     ZHar    A    G        0      0        2 
  19 chr19_47002648   Sample    A    G        0      0        2 
  19 chr19_47006231     AAsi    C    T        0      0        2 
  19 chr19_47006231     AKia    C    T        0      0        2 
  19 chr19_47006231     AOna    C    T        0      0        2 
  19 chr19_47006231     ASom    C    T        0      0        2 
  19 chr19_47006231     HCab    C    T        0      0        2 
  19 chr19_47006231     HPrz    C    T        0      0        2 
  19 chr19_47006231     ZBoe    C    T        0      0        2 
  19 chr19_47006231     ZGre    C    T        1      2        2 
  19 chr19_47006231     ZHar    C    T        0      0        2 
  19 chr19_47006231   Sample    C    T        0      0        2 
  19 chr19_47007953     AAsi    C    T        0      0        2 
  19 chr19_47007953     AKia    C    T      0.5      1        2 
  19 chr19_47007953     AOna    C    T        0      0        2 
  19 chr19_47007953     ASom    C    T        0      0        2 
  19 chr19_47007953     HCab    C    T        0      0        2 
  19 chr19_47007953     HPrz    C    T        0      0        2 
  19 chr19_47007953     ZBoe    C    T        0      0        2 
  19 chr19_47007953     ZGre    C    T        0      0        2 
  19 chr19_47007953     ZHar    C    T        0      0        2 
  19 chr19_47007953   Sample    C    T        0      0        2 
  19 chr19_47010557     AAsi    A    G        0      0        2 
  19 chr19_47010557     AKia    A    G        0      0        2 
  19 chr19_47010557     AOna    A    G        0      0        2 
  19 chr19_47010557     ASom    A    G        0      0        2 
  19 chr19_47010557     HCab    A    G        0      0        2 
  19 chr19_47010557     HPrz    A    G        0      0        2 
  19 chr19_47010557     ZBoe    A    G        0      0        2 
  19 chr19_47010557     ZGre    A    G        0      0        2 
  19 chr19_47010557     ZHar    A    G        1      2        2 
  19 chr19_47010557   Sample    A    G        0      0        2 
  19 chr19_47026356     AAsi    T    C        0      0        2 
  19 chr19_47026356     AKia    T    C        0      0        2 
  19 chr19_47026356     AOna    T    C        0      0        2 
  19 chr19_47026356     ASom    T    C        1      2        2 
  19 chr19_47026356     HCab    T    C        0      0        2 
  19 chr19_47026356     HPrz    T    C        0      0        2 
  19 chr19_47026356     ZBoe    T    C        0      0        2 
  19 chr19_47026356     ZGre    T    C        0      0        2 
  19 chr19_47026356     ZHar    T    C        0      0        2 
  19 chr19_47026356   Sample    T    C        1      2        2 
  19 chr19_47026479     AAsi    G    A        0      0        2 
  19 chr19_47026479     AKia    G    A        0      0        2 
  19 chr19_47026479     AOna    G    A        0      0        2 
  19 chr19_47026479     ASom    G    A        0      0        2 
  19 chr19_47026479     HCab    G    A        1      2        2 
  19 chr19_47026479     HPrz    G    A        1      2        2 
  19 chr19_47026479     ZBoe    G    A        0      0        2 
  19 chr19_47026479     ZGre    G    A        0      0        2 
  19 chr19_47026479     ZHar    G    A        0      0        2 
  19 chr19_47026479   Sample    G    A        0      0        2 
  19 chr19_47027707     AAsi    C    T        0      0        2 
  19 chr19_47027707     AKia    C    T        0      0        2 
  19 chr19_47027707     AOna    C    T        0      0        2 
  19 chr19_47027707     ASom    C    T        0      0        2 
  19 chr19_47027707     HCab    C    T        1      2        2 
  19 chr19_47027707     HPrz    C    T        1      2        2 
  19 chr19_47027707     ZBoe    C    T        0      0        2 
  19 chr19_47027707     ZGre    C    T        0      0        2 
  19 chr19_47027707     ZHar    C    T        0      0        2 
  19 chr19_47027707   Sample    C    T        0      0        2 
  19 chr19_47050189     AAsi    A    G        0      0        2 
  19 chr19_47050189     AKia    A    G        0      0        2 
  19 chr19_47050189     AOna    A    G      0.5      1        2 
  19 chr19_47050189     ASom    A    G        0      0        2 
  19 chr19_47050189     HCab    A    G        0      0        2 
  19 chr19_47050189     HPrz    A    G        0      0        2 
  19 chr19_47050189     ZBoe    A    G        0      0        2 
  19 chr19_47050189     ZGre    A    G        0      0        2 
  19 chr19_47050189     ZHar    A    G        0      0        2 
  19 chr19_47050189   Sample    A    G        0      0        2 
  19 chr19_47063236     AAsi    T    C        0      0        2 
  19 chr19_47063236     AKia    T    C        0      0        2 
  19 chr19_47063236     AOna    T    C        0      0        2 
  19 chr19_47063236     ASom    T    C        0      0        2 
  19 chr19_47063236     HCab    T    C      0.5      1        2 
  19 chr19_47063236     HPrz    T    C        0      0        2 
  19 chr19_47063236     ZBoe    T    C        0      0        2 
  19 chr19_47063236     ZGre    T    C        0      0        2 
  19 chr19_47063236     ZHar    T    C        0      0        2 
  19 chr19_47063236   Sample    T    C        0      0        2 
  19 chr19_47072018     AAsi    T    C        0      0        2 
  19 chr19_47072018     AKia    T    C        1      2        2 
  19 chr19_47072018     AOna    T    C      0.5      1        2 
  19 chr19_47072018     ASom    T    C        0      0        2 
  19 chr19_47072018     HCab    T    C        0      0        2 
  19 chr19_47072018     HPrz    T    C        0      0        2 
  19 chr19_47072018     ZBoe    T    C        0      0        2 
  19 chr19_47072018     ZGre    T    C        0      0        2 
  19 chr19_47072018     ZHar    T    C        0      0        2 
  19 chr19_47072018   Sample    T    C        0      0        2 
  19 chr19_47077002     AAsi    T    C        0      0        2 
  19 chr19_47077002     AKia    T    C        0      0        2 
  19 chr19_47077002     AOna    T    C        0      0        2 
  19 chr19_47077002     ASom    T    C        0      0        2 
  19 chr19_47077002     HCab    T    C        0      0        2 
  19 chr19_47077002     HPrz    T    C        0      0        2 
  19 chr19_47077002     ZBoe    T    C      0.5      1        2 
  19 chr19_47077002     ZGre    T    C        1      2        2 
  19 chr19_47077002     ZHar    T    C        1      2        2 
  19 chr19_47077002   Sample    T    C        0      0        2 
  19 chr19_47098171     AAsi    G    A        0      0        2 
  19 chr19_47098171     AKia    G    A        0      0        2 
  19 chr19_47098171     AOna    G    A      0.5      1        2 
  19 chr19_47098171     ASom    G    A        0      0        2 
  19 chr19_47098171     HCab    G    A        0      0        2 
  19 chr19_47098171     HPrz    G    A        0      0        2 
  19 chr19_47098171     ZBoe    G    A        0      0        2 
  19 chr19_47098171     ZGre    G    A        0      0        2 
  19 chr19_47098171     ZHar    G    A        0      0        2 
  19 chr19_47098171   Sample    G    A        0      0        2 
  19 chr19_47098638     AAsi    C    T        0      0        2 
  19 chr19_47098638     AKia    C    T        0      0        2 
  19 chr19_47098638     AOna    C    T        0      0        2 
  19 chr19_47098638     ASom    C    T        0      0        2 
  19 chr19_47098638     HCab    C    T      0.5      1        2 
  19 chr19_47098638     HPrz    C    T        1      2        2 
  19 chr19_47098638     ZBoe    C    T        0      0        2 
  19 chr19_47098638     ZGre    C    T        0      0        2 
  19 chr19_47098638     ZHar    C    T        0      0        2 
  19 chr19_47098638   Sample    C    T        0      0        2 
  19 chr19_47106388     AAsi    T    C        0      0        2 
  19 chr19_47106388     AKia    T    C        0      0        2 
  19 chr19_47106388     AOna    T    C        0      0        2 
  19 chr19_47106388     ASom    T    C        0      0        2 
  19 chr19_47106388     HCab    T    C        0      0        2 
  19 chr19_47106388     HPrz    T    C        0      0        2 
  19 chr19_47106388     ZBoe    T    C        1      2        2 
  19 chr19_47106388     ZGre    T    C        0      0        2 
  19 chr19_47106388     ZHar    T    C        0      0        2 
  19 chr19_47106388   Sample    T    C        0      0        2 
  19 chr19_47111156     AAsi    T    G        0      0        2 
  19 chr19_47111156     AKia    T    G        0      0        2 
  19 chr19_47111156     AOna    T    G        0      0        2 
  19 chr19_47111156     ASom    T    G        0      0        2 
  19 chr19_47111156     HCab    T    G        1      2        2 
  19 chr19_47111156     HPrz    T    G        1      2        2 
  19 chr19_47111156     ZBoe    T    G        0      0        2 
  19 chr19_47111156     ZGre    T    G        0      0        2 
  19 chr19_47111156     ZHar    T    G        0      0        2 
  19 chr19_47111156   Sample    T    G        0      0        2 
  19 chr19_47133573     AAsi    A    G        0      0        2 
  19 chr19_47133573     AKia    A    G        0      0        2 
  19 chr19_47133573     AOna    A    G        0      0        2 
  19 chr19_47133573     ASom    A    G        0      0        2 
  19 chr19_47133573     HCab    A    G        1      2        2 
  19 chr19_47133573     HPrz    A    G        1      2        2 
  19 chr19_47133573     ZBoe    A    G        0      0        2 
  19 chr19_47133573     ZGre    A    G        0      0        2 
  19 chr19_47133573     ZHar    A    G        0      0        2 
  19 chr19_47133573   Sample    A    G        0      0        2 
  19 chr19_47139641     AAsi    T    G        0      0        2 
  19 chr19_47139641     AKia    T    G        0      0        2 
  19 chr19_47139641     AOna    T    G        0      0        2 
  19 chr19_47139641     ASom    T    G        0      0        2 
  19 chr19_47139641     HCab    T    G        1      2        2 
  19 chr19_47139641     HPrz    T    G      0.5      1        2 
  19 chr19_47139641     ZBoe    T    G        0      0        2 
  19 chr19_47139641     ZGre    T    G        0      0        2 
  19 chr19_47139641     ZHar    T    G        0      0        2 
  19 chr19_47139641   Sample    T    G        0      0        2 
  19 chr19_47139810     AAsi    C    G        0      0        2 
  19 chr19_47139810     AKia    C    G        0      0        2 
  19 chr19_47139810     AOna    C    G        0      0        2 
  19 chr19_47139810     ASom    C    G        0      0        2 
  19 chr19_47139810     HCab    C    G        0      0        2 
  19 chr19_47139810     HPrz    C    G      0.5      1        2 
  19 chr19_47139810     ZBoe    C    G        0      0        2 
  19 chr19_47139810     ZGre    C    G        0      0        2 
  19 chr19_47139810     ZHar    C    G        0      0        2 
  19 chr19_47139810   Sample    C    G        0      0        2 
  19 chr19_47140341     AAsi    A    G        0      0        2 
  19 chr19_47140341     AKia    A    G      0.5      1        2 
  19 chr19_47140341     AOna    A    G        0      0        2 
  19 chr19_47140341     ASom    A    G        0      0        2 
  19 chr19_47140341     HCab    A    G        0      0        2 
  19 chr19_47140341     HPrz    A    G        0      0        2 
  19 chr19_47140341     ZBoe    A    G        0      0        2 
  19 chr19_47140341     ZGre    A    G        0      0        2 
  19 chr19_47140341     ZHar    A    G        0      0        2 
  19 chr19_47140341   Sample    A    G        0      0        2 
  19 chr19_47143146     AAsi    A    C        0      0        2 
  19 chr19_47143146     AKia    A    C        0      0        2 
  19 chr19_47143146     AOna    A    C        0      0        2 
  19 chr19_47143146     ASom    A    C        0      0        2 
  19 chr19_47143146     HCab    A    C        0      0        2 
  19 chr19_47143146     HPrz    A    C        0      0        2 
  19 chr19_47143146     ZBoe    A    C      0.5      1        2 
  19 chr19_47143146     ZGre    A    C        0      0        2 
  19 chr19_47143146     ZHar    A    C        0      0        2 
  19 chr19_47143146   Sample    A    C        0      0        2 
  19 chr19_47145093     AAsi    G    A        0      0        2 
  19 chr19_47145093     AKia    G    A        0      0        2 
  19 chr19_47145093     AOna    G    A        0      0        2 
  19 chr19_47145093     ASom    G    A        0      0        2 
  19 chr19_47145093     HCab    G    A        0      0        2 
  19 chr19_47145093     HPrz    G    A        0      0        2 
  19 chr19_47145093     ZBoe    G    A      0.5      1        2 
  19 chr19_47145093     ZGre    G    A        0      0        2 
  19 chr19_47145093     ZHar    G    A        0      0        2 
  19 chr19_47145093   Sample    G    A        0      0        2 
  19 chr19_47145370     AAsi    G    A        0      0        2 
  19 chr19_47145370     AKia    G    A      0.5      1        2 
  19 chr19_47145370     AOna    G    A        0      0        2 
  19 chr19_47145370     ASom    G    A        0      0        2 
  19 chr19_47145370     HCab    G    A        0      0        2 
  19 chr19_47145370     HPrz    G    A        0      0        2 
  19 chr19_47145370     ZBoe    G    A        0      0        2 
  19 chr19_47145370     ZGre    G    A        0      0        2 
  19 chr19_47145370     ZHar    G    A        0      0        2 
  19 chr19_47145370   Sample    G    A        0      0        2 
  19 chr19_47155118     AAsi    T    C        0      0        2 
  19 chr19_47155118     AKia    T    C        0      0        2 
  19 chr19_47155118     AOna    T    C        0      0        2 
  19 chr19_47155118     ASom    T    C        0      0        2 
  19 chr19_47155118     HCab    T    C        0      0        2 
  19 chr19_47155118     HPrz    T    C        0      0        2 
  19 chr19_47155118     ZBoe    T    C        0      0        2 
  19 chr19_47155118     ZGre    T    C      0.5      1        2 
  19 chr19_47155118     ZHar    T    C        0      0        2 
  19 chr19_47155118   Sample    T    C        0      0        2 
  19 chr19_47159830     AAsi    G    A        0      0        2 
  19 chr19_47159830     AKia    G    A        0      0        2 
  19 chr19_47159830     AOna    G    A        0      0        2 
  19 chr19_47159830     ASom    G    A        0      0        2 
  19 chr19_47159830     HCab    G    A        1      2        2 
  19 chr19_47159830     HPrz    G    A        1      2        2 
  19 chr19_47159830     ZBoe    G    A        0      0        2 
  19 chr19_47159830     ZGre    G    A        0      0        2 
  19 chr19_47159830     ZHar    G    A        0      0        2 
  19 chr19_47159830   Sample    G    A        0      0        2 
  19 chr19_47168813     AAsi    C    T        0      0        2 
  19 chr19_47168813     AKia    C    T        0      0        2 
  19 chr19_47168813     AOna    C    T        0      0        2 
  19 chr19_47168813     ASom    C    T        0      0        2 
  19 chr19_47168813     HCab    C    T        1      2        2 
  19 chr19_47168813     HPrz    C    T        1      2        2 
  19 chr19_47168813     ZBoe    C    T        0      0        2 
  19 chr19_47168813     ZGre    C    T        0      0        2 
  19 chr19_47168813     ZHar    C    T        0      0        2 
  19 chr19_47168813   Sample    C    T        0      0        2 
  19 chr19_47175240     AAsi    T    C        0      0        2 
  19 chr19_47175240     AKia    T    C        0      0        2 
  19 chr19_47175240     AOna    T    C        0      0        2 
  19 chr19_47175240     ASom    T    C      0.5      1        2 
  19 chr19_47175240     HCab    T    C        0      0        2 
  19 chr19_47175240     HPrz    T    C        0      0        2 
  19 chr19_47175240     ZBoe    T    C        0      0        2 
  19 chr19_47175240     ZGre    T    C        0      0        2 
  19 chr19_47175240     ZHar    T    C        0      0        2 
  19 chr19_47175240   Sample    T    C        0      0        2 
  19 chr19_47205996     AAsi    A    G        0      0        2 
  19 chr19_47205996     AKia    A    G        0      0        2 
  19 chr19_47205996     AOna    A    G        0      0        2 
  19 chr19_47205996     ASom    A    G      0.5      1        2 
  19 chr19_47205996     HCab    A    G        0      0        2 
  19 chr19_47205996     HPrz    A    G        0      0        2 
  19 chr19_47205996     ZBoe    A    G        0      0        2 
  19 chr19_47205996     ZGre    A    G        0      0        2 
  19 chr19_47205996     ZHar    A    G        0      0        2 
  19 chr19_47205996   Sample    A    G        0      0        2 
  19 chr19_47210027     AAsi    G    A        0      0        2 
  19 chr19_47210027     AKia    G    A        0      0        2 
  19 chr19_47210027     AOna    G    A        0      0        2 
  19 chr19_47210027     ASom    G    A        0      0        2 
  19 chr19_47210027     HCab    G    A        0      0        2 
  19 chr19_47210027     HPrz    G    A        0      0        2 
  19 chr19_47210027     ZBoe    G    A        0      0        2 
  19 chr19_47210027     ZGre    G    A      0.5      1        2 
  19 chr19_47210027     ZHar    G    A        0      0        2 
  19 chr19_47210027   Sample    G    A        0      0        2 
  19 chr19_47210321     AAsi    T    C        0      0        2 
  19 chr19_47210321     AKia    T    C        0      0        2 
  19 chr19_47210321     AOna    T    C        0      0        2 
  19 chr19_47210321     ASom    T    C        0      0        2 
  19 chr19_47210321     HCab    T    C        0      0        2 
  19 chr19_47210321     HPrz    T    C        0      0        2 
  19 chr19_47210321     ZBoe    T    C        1      2        2 
  19 chr19_47210321     ZGre    T    C        0      0        2 
  19 chr19_47210321     ZHar    T    C        0      0        2 
  19 chr19_47210321   Sample    T    C        0      0        2 
  19 chr19_47221899     AAsi    T    A        0      0        2 
  19 chr19_47221899     AKia    T    A        0      0        2 
  19 chr19_47221899     AOna    T    A        0      0        2 
  19 chr19_47221899     ASom    T    A        0      0        2 
  19 chr19_47221899     HCab    T    A        1      2        2 
  19 chr19_47221899     HPrz    T    A        1      2        2 
  19 chr19_47221899     ZBoe    T    A        0      0        2 
  19 chr19_47221899     ZGre    T    A        0      0        2 
  19 chr19_47221899     ZHar    T    A        0      0        2 
  19 chr19_47221899   Sample    T    A        0      0        2 
  19 chr19_47228937     AAsi    C    T        0      0        2 
  19 chr19_47228937     AKia    C    T        0      0        2 
  19 chr19_47228937     AOna    C    T        0      0        2 
  19 chr19_47228937     ASom    C    T        0      0        2 
  19 chr19_47228937     HCab    C    T      0.5      1        2 
  19 chr19_47228937     HPrz    C    T        0      0        2 
  19 chr19_47228937     ZBoe    C    T        0      0        2 
  19 chr19_47228937     ZGre    C    T        0      0        2 
  19 chr19_47228937     ZHar    C    T        0      0        2 
  19 chr19_47228937   Sample    C    T        1      2        2 
  19 chr19_47230216     AAsi    G    T        0      0        2 
  19 chr19_47230216     AKia    G    T        0      0        2 
  19 chr19_47230216     AOna    G    T        0      0        2 
  19 chr19_47230216     ASom    G    T        0      0        2 
  19 chr19_47230216     HCab    G    T      0.5      1        2 
  19 chr19_47230216     HPrz    G    T      0.5      1        2 
  19 chr19_47230216     ZBoe    G    T        0      0        2 
  19 chr19_47230216     ZGre    G    T        0      0        2 
  19 chr19_47230216     ZHar    G    T        0      0        2 
  19 chr19_47230216   Sample    G    T        0      0        2 
  19 chr19_47238499     AAsi    A    G        0      0        2 
  19 chr19_47238499     AKia    A    G        0      0        2 
  19 chr19_47238499     AOna    A    G        0      0        2 
  19 chr19_47238499     ASom    A    G        0      0        2 
  19 chr19_47238499     HCab    A    G        1      2        2 
  19 chr19_47238499     HPrz    A    G        1      2        2 
  19 chr19_47238499     ZBoe    A    G        0      0        2 
  19 chr19_47238499     ZGre    A    G        0      0        2 
  19 chr19_47238499     ZHar    A    G        0      0        2 
  19 chr19_47238499   Sample    A    G        0      0        2 
  19 chr19_47245628     AAsi    A    G        0      0        2 
  19 chr19_47245628     AKia    A    G      0.5      1        2 
  19 chr19_47245628     AOna    A    G        0      0        2 
  19 chr19_47245628     ASom    A    G        0      0        2 
  19 chr19_47245628     HCab    A    G        0      0        2 
  19 chr19_47245628     HPrz    A    G        0      0        2 
  19 chr19_47245628     ZBoe    A    G        0      0        2 
  19 chr19_47245628     ZGre    A    G        0      0        2 
  19 chr19_47245628     ZHar    A    G        0      0        2 
  19 chr19_47245628   Sample    A    G        0      0        2 
  19 chr19_47249080     AAsi    C    T        0      0        2 
  19 chr19_47249080     AKia    C    T        0      0        2 
  19 chr19_47249080     AOna    C    T        0      0        2 
  19 chr19_47249080     ASom    C    T        0      0        2 
  19 chr19_47249080     HCab    C    T        1      2        2 
  19 chr19_47249080     HPrz    C    T        1      2        2 
  19 chr19_47249080     ZBoe    C    T        0      0        2 
  19 chr19_47249080     ZGre    C    T        0      0        2 
  19 chr19_47249080     ZHar    C    T        0      0        2 
  19 chr19_47249080   Sample    C    T        0      0        2 
  19 chr19_47251436     AAsi    T    C        0      0        2 
  19 chr19_47251436     AKia    T    C      0.5      1        2 
  19 chr19_47251436     AOna    T    C      0.5      1        2 
  19 chr19_47251436     ASom    T    C        0      0        2 
  19 chr19_47251436     HCab    T    C        0      0        2 
  19 chr19_47251436     HPrz    T    C        0      0        2 
  19 chr19_47251436     ZBoe    T    C        0      0        2 
  19 chr19_47251436     ZGre    T    C        0      0        2 
  19 chr19_47251436     ZHar    T    C        0      0        2 
  19 chr19_47251436   Sample    T    C        0      0        2 
  19 chr19_47272339     AAsi    T    C        0      0        2 
  19 chr19_47272339     AKia    T    C        0      0        2 
  19 chr19_47272339     AOna    T    C        0      0        2 
  19 chr19_47272339     ASom    T    C        0      0        2 
  19 chr19_47272339     HCab    T    C        0      0        2 
  19 chr19_47272339     HPrz    T    C        0      0        2 
  19 chr19_47272339     ZBoe    T    C      0.5      1        2 
  19 chr19_47272339     ZGre    T    C        0      0        2 
  19 chr19_47272339     ZHar    T    C        0      0        2 
  19 chr19_47272339   Sample    T    C        0      0        2 
  19 chr19_47283053     AAsi    C    T        0      0        2 
  19 chr19_47283053     AKia    C    T        0      0        2 
  19 chr19_47283053     AOna    C    T        0      0        2 
  19 chr19_47283053     ASom    C    T        0      0        2 
  19 chr19_47283053     HCab    C    T        0      0        2 
  19 chr19_47283053     HPrz    C    T        0      0        2 
  19 chr19_47283053     ZBoe    C    T        0      0        2 
  19 chr19_47283053     ZGre    C    T        0      0        2 
  19 chr19_47283053     ZHar    C    T        1      2        2 
  19 chr19_47283053   Sample    C    T        0      0        2 
  19 chr19_47308459     AAsi    C    T        1      2        2 
  19 chr19_47308459     AKia    C    T        1      2        2 
  19 chr19_47308459     AOna    C    T        1      2        2 
  19 chr19_47308459     ASom    C    T        1      2        2 
  19 chr19_47308459     HCab    C    T        0      0        2 
  19 chr19_47308459     HPrz    C    T        0      0        2 
  19 chr19_47308459     ZBoe    C    T        0      0        2 
  19 chr19_47308459     ZGre    C    T        0      0        2 
  19 chr19_47308459     ZHar    C    T        0      0        2 
  19 chr19_47308459   Sample    C    T        1      2        2 
  19 chr19_47322331     AAsi    C    T        0      0        2 
  19 chr19_47322331     AKia    C    T        0      0        2 
  19 chr19_47322331     AOna    C    T        0      0        2 
  19 chr19_47322331     ASom    C    T        0      0        2 
  19 chr19_47322331     HCab    C    T        0      0        2 
  19 chr19_47322331     HPrz    C    T        0      0        2 
  19 chr19_47322331     ZBoe    C    T        0      0        2 
  19 chr19_47322331     ZGre    C    T        0      0        2 
  19 chr19_47322331     ZHar    C    T        1      2        2 
  19 chr19_47322331   Sample    C    T        0      0        2 
  19 chr19_47329399     AAsi    G    C        0      0        2 
  19 chr19_47329399     AKia    G    C        1      2        2 
  19 chr19_47329399     AOna    G    C      0.5      1        2 
  19 chr19_47329399     ASom    G    C        0      0        2 
  19 chr19_47329399     HCab    G    C        0      0        2 
  19 chr19_47329399     HPrz    G    C        0      0        2 
  19 chr19_47329399     ZBoe    G    C        0      0        2 
  19 chr19_47329399     ZGre    G    C        0      0        2 
  19 chr19_47329399     ZHar    G    C        0      0        2 
  19 chr19_47329399   Sample    G    C        0      0        2 
  19 chr19_47330140     AAsi    C    T      0.5      1        2 
  19 chr19_47330140     AKia    C    T        0      0        2 
  19 chr19_47330140     AOna    C    T        0      0        2 
  19 chr19_47330140     ASom    C    T        0      0        2 
  19 chr19_47330140     HCab    C    T        0      0        2 
  19 chr19_47330140     HPrz    C    T        0      0        2 
  19 chr19_47330140     ZBoe    C    T        0      0        2 
  19 chr19_47330140     ZGre    C    T        0      0        2 
  19 chr19_47330140     ZHar    C    T        0      0        2 
  19 chr19_47330140   Sample    C    T        1      2        2 
  19 chr19_47330299     AAsi    G    C        0      0        2 
  19 chr19_47330299     AKia    G    C        0      0        2 
  19 chr19_47330299     AOna    G    C        0      0        2 
  19 chr19_47330299     ASom    G    C        0      0        2 
  19 chr19_47330299     HCab    G    C        0      0        2 
  19 chr19_47330299     HPrz    G    C        0      0        2 
  19 chr19_47330299     ZBoe    G    C      0.5      1        2 
  19 chr19_47330299     ZGre    G    C        0      0        2 
  19 chr19_47330299     ZHar    G    C        0      0        2 
  19 chr19_47330299   Sample    G    C        0      0        2 
  19 chr19_47334356     AAsi    T    C        0      0        2 
  19 chr19_47334356     AKia    T    C        0      0        2 
  19 chr19_47334356     AOna    T    C        0      0        2 
  19 chr19_47334356     ASom    T    C        0      0        2 
  19 chr19_47334356     HCab    T    C      0.5      1        2 
  19 chr19_47334356     HPrz    T    C      0.5      1        2 
  19 chr19_47334356     ZBoe    T    C        0      0        2 
  19 chr19_47334356     ZGre    T    C        0      0        2 
  19 chr19_47334356     ZHar    T    C        0      0        2 
  19 chr19_47334356   Sample    T    C        0      0        2 
  19 chr19_47342758     AAsi    C    T        1      2        2 
  19 chr19_47342758     AKia    C    T        0      0        2 
  19 chr19_47342758     AOna    C    T        0      0        2 
  19 chr19_47342758     ASom    C    T        1      2        2 
  19 chr19_47342758     HCab    C    T        0      0        2 
  19 chr19_47342758     HPrz    C    T        0      0        2 
  19 chr19_47342758     ZBoe    C    T        0      0        2 
  19 chr19_47342758     ZGre    C    T        0      0        2 
  19 chr19_47342758     ZHar    C    T        0      0        2 
  19 chr19_47342758   Sample    C    T        1      2        2 
  19 chr19_47350475     AAsi    C    G        0      0        2 
  19 chr19_47350475     AKia    C    G        0      0        2 
  19 chr19_47350475     AOna    C    G        0      0        2 
  19 chr19_47350475     ASom    C    G        0      0        2 
  19 chr19_47350475     HCab    C    G        0      0        2 
  19 chr19_47350475     HPrz    C    G        0      0        2 
  19 chr19_47350475     ZBoe    C    G        0      0        2 
  19 chr19_47350475     ZGre    C    G        0      0        2 
  19 chr19_47350475     ZHar    C    G        1      2        2 
  19 chr19_47350475   Sample    C    G        0      0        2 
  19 chr19_47350940     AAsi    T    C        0      0        2 
  19 chr19_47350940     AKia    T    C        0      0        2 
  19 chr19_47350940     AOna    T    C        0      0        2 
  19 chr19_47350940     ASom    T    C        0      0        2 
  19 chr19_47350940     HCab    T    C      0.5      1        2 
  19 chr19_47350940     HPrz    T    C        1      2        2 
  19 chr19_47350940     ZBoe    T    C        0      0        2 
  19 chr19_47350940     ZGre    T    C        0      0        2 
  19 chr19_47350940     ZHar    T    C        0      0        2 
  19 chr19_47350940   Sample    T    C        0      0        2 
  19 chr19_47356617     AAsi    T    C        0      0        2 
  19 chr19_47356617     AKia    T    C        0      0        2 
  19 chr19_47356617     AOna    T    C        0      0        2 
  19 chr19_47356617     ASom    T    C        0      0        2 
  19 chr19_47356617     HCab    T    C      0.5      1        2 
  19 chr19_47356617     HPrz    T    C        1      2        2 
  19 chr19_47356617     ZBoe    T    C        0      0        2 
  19 chr19_47356617     ZGre    T    C        0      0        2 
  19 chr19_47356617     ZHar    T    C        0      0        2 
  19 chr19_47356617   Sample    T    C        0      0        2 
  19 chr19_47360687     AAsi    T    G        0      0        2 
  19 chr19_47360687     AKia    T    G        0      0        2 
  19 chr19_47360687     AOna    T    G        0      0        2 
  19 chr19_47360687     ASom    T    G        0      0        2 
  19 chr19_47360687     HCab    T    G      0.5      1        2 
  19 chr19_47360687     HPrz    T    G        0      0        2 
  19 chr19_47360687     ZBoe    T    G        0      0        2 
  19 chr19_47360687     ZGre    T    G        0      0        2 
  19 chr19_47360687     ZHar    T    G        0      0        2 
  19 chr19_47360687   Sample    T    G        0      0        2 
  19 chr19_47363896     AAsi    G    A        0      0        2 
  19 chr19_47363896     AKia    G    A        0      0        2 
  19 chr19_47363896     AOna    G    A        0      0        2 
  19 chr19_47363896     ASom    G    A        0      0        2 
  19 chr19_47363896     HCab    G    A        0      0        2 
  19 chr19_47363896     HPrz    G    A        0      0        2 
  19 chr19_47363896     ZBoe    G    A      0.5      1        2 
  19 chr19_47363896     ZGre    G    A        0      0        2 
  19 chr19_47363896     ZHar    G    A        0      0        2 
  19 chr19_47363896   Sample    G    A        0      0        2 
  19 chr19_47363926     AAsi    G    T        0      0        2 
  19 chr19_47363926     AKia    G    T        0      0        2 
  19 chr19_47363926     AOna    G    T        0      0        2 
  19 chr19_47363926     ASom    G    T        0      0        2 
  19 chr19_47363926     HCab    G    T        1      2        2 
  19 chr19_47363926     HPrz    G    T        1      2        2 
  19 chr19_47363926     ZBoe    G    T        0      0        2 
  19 chr19_47363926     ZGre    G    T        0      0        2 
  19 chr19_47363926     ZHar    G    T        0      0        2 
  19 chr19_47363926   Sample    G    T        0      0        2 
  19 chr19_47364747     AAsi    T    C        0      0        2 
  19 chr19_47364747     AKia    T    C        0      0        2 
  19 chr19_47364747     AOna    T    C        0      0        2 
  19 chr19_47364747     ASom    T    C        0      0        2 
  19 chr19_47364747     HCab    T    C        0      0        2 
  19 chr19_47364747     HPrz    T    C        0      0        2 
  19 chr19_47364747     ZBoe    T    C        0      0        2 
  19 chr19_47364747     ZGre    T    C        1      2        2 
  19 chr19_47364747     ZHar    T    C        0      0        2 
  19 chr19_47364747   Sample    T    C        0      0        2 
  19 chr19_47365612     AAsi    G    A      0.5      1        2 
  19 chr19_47365612     AKia    G    A        0      0        2 
  19 chr19_47365612     AOna    G    A        0      0        2 
  19 chr19_47365612     ASom    G    A        0      0        2 
  19 chr19_47365612     HCab    G    A        0      0        2 
  19 chr19_47365612     HPrz    G    A        0      0        2 
  19 chr19_47365612     ZBoe    G    A        0      0        2 
  19 chr19_47365612     ZGre    G    A        0      0        2 
  19 chr19_47365612     ZHar    G    A        0      0        2 
  19 chr19_47365612   Sample    G    A        1      2        2 
  19 chr19_47369881     AAsi    G    A        0      0        2 
  19 chr19_47369881     AKia    G    A        0      0        2 
  19 chr19_47369881     AOna    G    A        0      0        2 
  19 chr19_47369881     ASom    G    A      0.5      1        2 
  19 chr19_47369881     HCab    G    A        0      0        2 
  19 chr19_47369881     HPrz    G    A        0      0        2 
  19 chr19_47369881     ZBoe    G    A        0      0        2 
  19 chr19_47369881     ZGre    G    A        0      0        2 
  19 chr19_47369881     ZHar    G    A        0      0        2 
  19 chr19_47369881   Sample    G    A        0      0        2 
  19 chr19_47371918     AAsi    T    C        0      0        2 
  19 chr19_47371918     AKia    T    C        1      2        2 
  19 chr19_47371918     AOna    T    C        0      0        2 
  19 chr19_47371918     ASom    T    C        0      0        2 
  19 chr19_47371918     HCab    T    C        1      2        2 
  19 chr19_47371918     HPrz    T    C        1      2        2 
  19 chr19_47371918     ZBoe    T    C        0      0        2 
  19 chr19_47371918     ZGre    T    C        0      0        2 
  19 chr19_47371918     ZHar    T    C        0      0        2 
  19 chr19_47371918   Sample    T    C        0      0        2 
  19 chr19_47378145     AAsi    C    T        0      0        2 
  19 chr19_47378145     AKia    C    T        0      0        2 
  19 chr19_47378145     AOna    C    T        0      0        2 
  19 chr19_47378145     ASom    C    T        0      0        2 
  19 chr19_47378145     HCab    C    T        0      0        2 
  19 chr19_47378145     HPrz    C    T        0      0        2 
  19 chr19_47378145     ZBoe    C    T        0      0        2 
  19 chr19_47378145     ZGre    C    T        0      0        2 
  19 chr19_47378145     ZHar    C    T        1      2        2 
  19 chr19_47378145   Sample    C    T        0      0        2 
  19 chr19_47379131     AAsi    T    C        0      0        2 
  19 chr19_47379131     AKia    T    C        0      0        2 
  19 chr19_47379131     AOna    T    C        0      0        2 
  19 chr19_47379131     ASom    T    C      0.5      1        2 
  19 chr19_47379131     HCab    T    C        0      0        2 
  19 chr19_47379131     HPrz    T    C        0      0        2 
  19 chr19_47379131     ZBoe    T    C        0      0        2 
  19 chr19_47379131     ZGre    T    C        0      0        2 
  19 chr19_47379131     ZHar    T    C        0      0        2 
  19 chr19_47379131   Sample    T    C        0      0        2 
  19 chr19_47383351     AAsi    T    C        0      0        2 
  19 chr19_47383351     AKia    T    C        0      0        2 
  19 chr19_47383351     AOna    T    C        0      0        2 
  19 chr19_47383351     ASom    T    C        0      0        2 
  19 chr19_47383351     HCab    T    C        0      0        2 
  19 chr19_47383351     HPrz    T    C        0      0        2 
  19 chr19_47383351     ZBoe    T    C      0.5      1        2 
  19 chr19_47383351     ZGre    T    C        0      0        2 
  19 chr19_47383351     ZHar    T    C        0      0        2 
  19 chr19_47383351   Sample    T    C        0      0        2 
  19 chr19_47384350     AAsi    A    G        0      0        2 
  19 chr19_47384350     AKia    A    G        0      0        2 
  19 chr19_47384350     AOna    A    G        0      0        2 
  19 chr19_47384350     ASom    A    G        0      0        2 
  19 chr19_47384350     HCab    A    G      0.5      1        2 
  19 chr19_47384350     HPrz    A    G        0      0        2 
  19 chr19_47384350     ZBoe    A    G        0      0        2 
  19 chr19_47384350     ZGre    A    G        0      0        2 
  19 chr19_47384350     ZHar    A    G        0      0        2 
  19 chr19_47384350   Sample    A    G        0      0        2 
  19 chr19_47384745     AAsi    A    G        0      0        2 
  19 chr19_47384745     AKia    A    G        0      0        2 
  19 chr19_47384745     AOna    A    G        0      0        2 
  19 chr19_47384745     ASom    A    G        0      0        2 
  19 chr19_47384745     HCab    A    G      0.5      1        2 
  19 chr19_47384745     HPrz    A    G        1      2        2 
  19 chr19_47384745     ZBoe    A    G        0      0        2 
  19 chr19_47384745     ZGre    A    G        0      0        2 
  19 chr19_47384745     ZHar    A    G        0      0        2 
  19 chr19_47384745   Sample    A    G        0      0        2 
  19 chr19_47386857     AAsi    A    G        0      0        2 
  19 chr19_47386857     AKia    A    G        0      0        2 
  19 chr19_47386857     AOna    A    G        0      0        2 
  19 chr19_47386857     ASom    A    G        0      0        2 
  19 chr19_47386857     HCab    A    G      0.5      1        2 
  19 chr19_47386857     HPrz    A    G        0      0        2 
  19 chr19_47386857     ZBoe    A    G        0      0        2 
  19 chr19_47386857     ZGre    A    G        0      0        2 
  19 chr19_47386857     ZHar    A    G        0      0        2 
  19 chr19_47386857   Sample    A    G        0      0        2 
  19 chr19_47396972     AAsi    A    G        0      0        2 
  19 chr19_47396972     AKia    A    G        0      0        2 
  19 chr19_47396972     AOna    A    G        0      0        2 
  19 chr19_47396972     ASom    A    G        0      0        2 
  19 chr19_47396972     HCab    A    G      0.5      1        2 
  19 chr19_47396972     HPrz    A    G        1      2        2 
  19 chr19_47396972     ZBoe    A    G        0      0        2 
  19 chr19_47396972     ZGre    A    G        0      0        2 
  19 chr19_47396972     ZHar    A    G        0      0        2 
  19 chr19_47396972   Sample    A    G        0      0        2 
  19 chr19_47400189     AAsi    T    C      0.5      1        2 
  19 chr19_47400189     AKia    T    C        0      0        2 
  19 chr19_47400189     AOna    T    C        0      0        2 
  19 chr19_47400189     ASom    T    C      0.5      1        2 
  19 chr19_47400189     HCab    T    C        0      0        2 
  19 chr19_47400189     HPrz    T    C        0      0        2 
  19 chr19_47400189     ZBoe    T    C        0      0        2 
  19 chr19_47400189     ZGre    T    C        0      0        2 
  19 chr19_47400189     ZHar    T    C        0      0        2 
  19 chr19_47400189   Sample    T    C        0      0        2 
  19 chr19_47415142     AAsi    T    C        0      0        2 
  19 chr19_47415142     AKia    T    C        0      0        2 
  19 chr19_47415142     AOna    T    C        0      0        2 
  19 chr19_47415142     ASom    T    C        0      0        2 
  19 chr19_47415142     HCab    T    C        1      2        2 
  19 chr19_47415142     HPrz    T    C        1      2        2 
  19 chr19_47415142     ZBoe    T    C        0      0        2 
  19 chr19_47415142     ZGre    T    C        0      0        2 
  19 chr19_47415142     ZHar    T    C        0      0        2 
  19 chr19_47415142   Sample    T    C        0      0        2 
  19 chr19_47418274     AAsi    G    A        0      0        2 
  19 chr19_47418274     AKia    G    A        0      0        2 
  19 chr19_47418274     AOna    G    A        0      0        2 
  19 chr19_47418274     ASom    G    A        0      0        2 
  19 chr19_47418274     HCab    G    A        0      0        2 
  19 chr19_47418274     HPrz    G    A        0      0        2 
  19 chr19_47418274     ZBoe    G    A        0      0        2 
  19 chr19_47418274     ZGre    G    A        0      0        2 
  19 chr19_47418274     ZHar    G    A      0.5      1        2 
  19 chr19_47418274   Sample    G    A        0      0        2 
  19 chr19_47435687     AAsi    T    C        0      0        2 
  19 chr19_47435687     AKia    T    C        1      2        2 
  19 chr19_47435687     AOna    T    C      0.5      1        2 
  19 chr19_47435687     ASom    T    C        0      0        2 
  19 chr19_47435687     HCab    T    C        0      0        2 
  19 chr19_47435687     HPrz    T    C        0      0        2 
  19 chr19_47435687     ZBoe    T    C        0      0        2 
  19 chr19_47435687     ZGre    T    C        0      0        2 
  19 chr19_47435687     ZHar    T    C        0      0        2 
  19 chr19_47435687   Sample    T    C        0      0        2 
  19 chr19_47436879     AAsi    G    A        0      0        2 
  19 chr19_47436879     AKia    G    A        0      0        2 
  19 chr19_47436879     AOna    G    A        0      0        2 
  19 chr19_47436879     ASom    G    A        0      0        2 
  19 chr19_47436879     HCab    G    A      0.5      1        2 
  19 chr19_47436879     HPrz    G    A        0      0        2 
  19 chr19_47436879     ZBoe    G    A        0      0        2 
  19 chr19_47436879     ZGre    G    A        0      0        2 
  19 chr19_47436879     ZHar    G    A        0      0        2 
  19 chr19_47436879   Sample    G    A        0      0        2 
  19 chr19_47443018     AAsi    G    A        0      0        2 
  19 chr19_47443018     AKia    G    A        0      0        2 
  19 chr19_47443018     AOna    G    A        0      0        2 
  19 chr19_47443018     ASom    G    A        0      0        2 
  19 chr19_47443018     HCab    G    A        0      0        2 
  19 chr19_47443018     HPrz    G    A        0      0        2 
  19 chr19_47443018     ZBoe    G    A        0      0        2 
  19 chr19_47443018     ZGre    G    A        0      0        2 
  19 chr19_47443018     ZHar    G    A        1      2        2 
  19 chr19_47443018   Sample    G    A        0      0        2 
  19 chr19_47445528     AAsi    A    C        0      0        2 
  19 chr19_47445528     AKia    A    C        0      0        2 
  19 chr19_47445528     AOna    A    C        0      0        2 
  19 chr19_47445528     ASom    A    C        0      0        2 
  19 chr19_47445528     HCab    A    C        0      0        2 
  19 chr19_47445528     HPrz    A    C        0      0        2 
  19 chr19_47445528     ZBoe    A    C      0.5      1        2 
  19 chr19_47445528     ZGre    A    C        0      0        2 
  19 chr19_47445528     ZHar    A    C        0      0        2 
  19 chr19_47445528   Sample    A    C        0      0        2 
  19 chr19_47445954     AAsi    G    C        1      2        2 
  19 chr19_47445954     AKia    G    C        0      0        2 
  19 chr19_47445954     AOna    G    C        0      0        2 
  19 chr19_47445954     ASom    G    C        1      2        2 
  19 chr19_47445954     HCab    G    C        0      0        2 
  19 chr19_47445954     HPrz    G    C        0      0        2 
  19 chr19_47445954     ZBoe    G    C        0      0        2 
  19 chr19_47445954     ZGre    G    C        0      0        2 
  19 chr19_47445954     ZHar    G    C        0      0        2 
  19 chr19_47445954   Sample    G    C        1      2        2 
  19 chr19_47447410     AAsi    A    G        0      0        2 
  19 chr19_47447410     AKia    A    G        0      0        2 
  19 chr19_47447410     AOna    A    G        0      0        2 
  19 chr19_47447410     ASom    A    G        0      0        2 
  19 chr19_47447410     HCab    A    G        1      2        2 
  19 chr19_47447410     HPrz    A    G        1      2        2 
  19 chr19_47447410     ZBoe    A    G        0      0        2 
  19 chr19_47447410     ZGre    A    G        0      0        2 
  19 chr19_47447410     ZHar    A    G        0      0        2 
  19 chr19_47447410   Sample    A    G        0      0        2 
  19 chr19_47455223     AAsi    C    G        0      0        2 
  19 chr19_47455223     AKia    C    G        0      0        2 
  19 chr19_47455223     AOna    C    G        0      0        2 
  19 chr19_47455223     ASom    C    G        0      0        2 
  19 chr19_47455223     HCab    C    G        1      2        2 
  19 chr19_47455223     HPrz    C    G        1      2        2 
  19 chr19_47455223     ZBoe    C    G        0      0        2 
  19 chr19_47455223     ZGre    C    G        0      0        2 
  19 chr19_47455223     ZHar    C    G        0      0        2 
  19 chr19_47455223   Sample    C    G        0      0        2 
  19 chr19_47463536     AAsi    C    G        0      0        2 
  19 chr19_47463536     AKia    C    G        0      0        2 
  19 chr19_47463536     AOna    C    G        0      0        2 
  19 chr19_47463536     ASom    C    G        0      0        2 
  19 chr19_47463536     HCab    C    G        0      0        2 
  19 chr19_47463536     HPrz    C    G        0      0        2 
  19 chr19_47463536     ZBoe    C    G        0      0        2 
  19 chr19_47463536     ZGre    C    G        0      0        2 
  19 chr19_47463536     ZHar    C    G        1      2        2 
  19 chr19_47463536   Sample    C    G        0      0        2 
  19 chr19_47466460     AAsi    C    T        0      0        2 
  19 chr19_47466460     AKia    C    T        0      0        2 
  19 chr19_47466460     AOna    C    T        0      0        2 
  19 chr19_47466460     ASom    C    T      0.5      1        2 
  19 chr19_47466460     HCab    C    T        0      0        2 
  19 chr19_47466460     HPrz    C    T        0      0        2 
  19 chr19_47466460     ZBoe    C    T        0      0        2 
  19 chr19_47466460     ZGre    C    T        0      0        2 
  19 chr19_47466460     ZHar    C    T        0      0        2 
  19 chr19_47466460   Sample    C    T        0      0        2 
  19 chr19_47478986     AAsi    T    C        0      0        2 
  19 chr19_47478986     AKia    T    C        0      0        2 
  19 chr19_47478986     AOna    T    C        0      0        2 
  19 chr19_47478986     ASom    T    C      0.5      1        2 
  19 chr19_47478986     HCab    T    C        0      0        2 
  19 chr19_47478986     HPrz    T    C        0      0        2 
  19 chr19_47478986     ZBoe    T    C        0      0        2 
  19 chr19_47478986     ZGre    T    C        0      0        2 
  19 chr19_47478986     ZHar    T    C        0      0        2 
  19 chr19_47478986   Sample    T    C        0      0        2 
  19 chr19_47482954     AAsi    T    C        0      0        2 
  19 chr19_47482954     AKia    T    C      0.5      1        2 
  19 chr19_47482954     AOna    T    C        0      0        2 
  19 chr19_47482954     ASom    T    C        0      0        2 
  19 chr19_47482954     HCab    T    C        0      0        2 
  19 chr19_47482954     HPrz    T    C        0      0        2 
  19 chr19_47482954     ZBoe    T    C        0      0        2 
  19 chr19_47482954     ZGre    T    C        0      0        2 
  19 chr19_47482954     ZHar    T    C        0      0        2 
  19 chr19_47482954   Sample    T    C        0      0        2 
  19 chr19_47486764     AAsi    C    T        0      0        2 
  19 chr19_47486764     AKia    C    T      0.5      1        2 
  19 chr19_47486764     AOna    C    T        0      0        2 
  19 chr19_47486764     ASom    C    T        0      0        2 
  19 chr19_47486764     HCab    C    T        0      0        2 
  19 chr19_47486764     HPrz    C    T        0      0        2 
  19 chr19_47486764     ZBoe    C    T        0      0        2 
  19 chr19_47486764     ZGre    C    T        0      0        2 
  19 chr19_47486764     ZHar    C    T        0      0        2 
  19 chr19_47486764   Sample    C    T        0      0        2 
  19 chr19_47488795     AAsi    T    G        0      0        2 
  19 chr19_47488795     AKia    T    G        0      0        2 
  19 chr19_47488795     AOna    T    G      0.5      1        2 
  19 chr19_47488795     ASom    T    G        0      0        2 
  19 chr19_47488795     HCab    T    G        0      0        2 
  19 chr19_47488795     HPrz    T    G        0      0        2 
  19 chr19_47488795     ZBoe    T    G        0      0        2 
  19 chr19_47488795     ZGre    T    G        0      0        2 
  19 chr19_47488795     ZHar    T    G        0      0        2 
  19 chr19_47488795   Sample    T    G        0      0        2 
  19 chr19_47496936     AAsi    A    C        1      2        2 
  19 chr19_47496936     AKia    A    C        1      2        2 
  19 chr19_47496936     AOna    A    C        1      2        2 
  19 chr19_47496936     ASom    A    C        1      2        2 
  19 chr19_47496936     HCab    A    C        0      0        2 
  19 chr19_47496936     HPrz    A    C        0      0        2 
  19 chr19_47496936     ZBoe    A    C        0      0        2 
  19 chr19_47496936     ZGre    A    C        0      0        2 
  19 chr19_47496936     ZHar    A    C        0      0        2 
  19 chr19_47496936   Sample    A    C        1      2        2 
  19 chr19_47522776     AAsi    G    C        0      0        2 
  19 chr19_47522776     AKia    G    C        0      0        2 
  19 chr19_47522776     AOna    G    C      0.5      1        2 
  19 chr19_47522776     ASom    G    C        0      0        2 
  19 chr19_47522776     HCab    G    C        0      0        2 
  19 chr19_47522776     HPrz    G    C        1      2        2 
  19 chr19_47522776     ZBoe    G    C        0      0        2 
  19 chr19_47522776     ZGre    G    C        0      0        2 
  19 chr19_47522776     ZHar    G    C        0      0        2 
  19 chr19_47522776   Sample    G    C        0      0        2 
  19 chr19_47524063     AAsi    T    C        0      0        2 
  19 chr19_47524063     AKia    T    C        0      0        2 
  19 chr19_47524063     AOna    T    C        0      0        2 
  19 chr19_47524063     ASom    T    C        0      0        2 
  19 chr19_47524063     HCab    T    C        1      2        2 
  19 chr19_47524063     HPrz    T    C        0      0        2 
  19 chr19_47524063     ZBoe    T    C        0      0        2 
  19 chr19_47524063     ZGre    T    C        0      0        2 
  19 chr19_47524063     ZHar    T    C        0      0        2 
  19 chr19_47524063   Sample    T    C        0      0        2 
  19 chr19_47525425     AAsi    C    T        0      0        2 
  19 chr19_47525425     AKia    C    T        0      0        2 
  19 chr19_47525425     AOna    C    T        0      0        2 
  19 chr19_47525425     ASom    C    T        0      0        2 
  19 chr19_47525425     HCab    C    T        0      0        2 
  19 chr19_47525425     HPrz    C    T      0.5      1        2 
  19 chr19_47525425     ZBoe    C    T        0      0        2 
  19 chr19_47525425     ZGre    C    T        0      0        2 
  19 chr19_47525425     ZHar    C    T        0      0        2 
  19 chr19_47525425   Sample    C    T        0      0        2 
  19 chr19_47527425     AAsi    G    A        0      0        2 
  19 chr19_47527425     AKia    G    A        0      0        2 
  19 chr19_47527425     AOna    G    A        0      0        2 
  19 chr19_47527425     ASom    G    A        0      0        2 
  19 chr19_47527425     HCab    G    A        1      2        2 
  19 chr19_47527425     HPrz    G    A        1      2        2 
  19 chr19_47527425     ZBoe    G    A        0      0        2 
  19 chr19_47527425     ZGre    G    A        0      0        2 
  19 chr19_47527425     ZHar    G    A        0      0        2 
  19 chr19_47527425   Sample    G    A        0      0        2 
  19 chr19_47530429     AAsi    T    G        0      0        2 
  19 chr19_47530429     AKia    T    G        0      0        2 
  19 chr19_47530429     AOna    T    G        0      0        2 
  19 chr19_47530429     ASom    T    G        0      0        2 
  19 chr19_47530429     HCab    T    G        0      0        2 
  19 chr19_47530429     HPrz    T    G        0      0        2 
  19 chr19_47530429     ZBoe    T    G      0.5      1        2 
  19 chr19_47530429     ZGre    T    G        0      0        2 
  19 chr19_47530429     ZHar    T    G        0      0        2 
  19 chr19_47530429   Sample    T    G        0      0        2 
  19 chr19_47536171     AAsi    C    A        0      0        2 
  19 chr19_47536171     AKia    C    A        0      0        2 
  19 chr19_47536171     AOna    C    A        0      0        2 
  19 chr19_47536171     ASom    C    A        0      0        2 
  19 chr19_47536171     HCab    C    A      0.5      1        2 
  19 chr19_47536171     HPrz    C    A      0.5      1        2 
  19 chr19_47536171     ZBoe    C    A        0      0        2 
  19 chr19_47536171     ZGre    C    A        0      0        2 
  19 chr19_47536171     ZHar    C    A        0      0        2 
  19 chr19_47536171   Sample    C    A        0      0        2 
  19 chr19_47540211     AAsi    T    A        0      0        2 
  19 chr19_47540211     AKia    T    A        0      0        2 
  19 chr19_47540211     AOna    T    A        0      0        2 
  19 chr19_47540211     ASom    T    A        0      0        2 
  19 chr19_47540211     HCab    T    A        0      0        2 
  19 chr19_47540211     HPrz    T    A        0      0        2 
  19 chr19_47540211     ZBoe    T    A        1      2        2 
  19 chr19_47540211     ZGre    T    A        0      0        2 
  19 chr19_47540211     ZHar    T    A        0      0        2 
  19 chr19_47540211   Sample    T    A        0      0        2 
  19 chr19_47543678     AAsi    A    G        0      0        2 
  19 chr19_47543678     AKia    A    G        0      0        2 
  19 chr19_47543678     AOna    A    G        0      0        2 
  19 chr19_47543678     ASom    A    G        0      0        2 
  19 chr19_47543678     HCab    A    G        0      0        2 
  19 chr19_47543678     HPrz    A    G        0      0        2 
  19 chr19_47543678     ZBoe    A    G        0      0        2 
  19 chr19_47543678     ZGre    A    G      0.5      1        2 
  19 chr19_47543678     ZHar    A    G        0      0        2 
  19 chr19_47543678   Sample    A    G        0      0        2 
  19 chr19_47545538     AAsi    C    T        0      0        2 
  19 chr19_47545538     AKia    C    T        0      0        2 
  19 chr19_47545538     AOna    C    T        0      0        2 
  19 chr19_47545538     ASom    C    T      0.5      1        2 
  19 chr19_47545538     HCab    C    T        0      0        2 
  19 chr19_47545538     HPrz    C    T        0      0        2 
  19 chr19_47545538     ZBoe    C    T        0      0        2 
  19 chr19_47545538     ZGre    C    T        0      0        2 
  19 chr19_47545538     ZHar    C    T        0      0        2 
  19 chr19_47545538   Sample    C    T        0      0        2 
  19 chr19_47549233     AAsi    A    G        0      0        2 
  19 chr19_47549233     AKia    A    G        0      0        2 
  19 chr19_47549233     AOna    A    G        0      0        2 
  19 chr19_47549233     ASom    A    G        0      0        2 
  19 chr19_47549233     HCab    A    G        0      0        2 
  19 chr19_47549233     HPrz    A    G        0      0        2 
  19 chr19_47549233     ZBoe    A    G        1      2        2 
  19 chr19_47549233     ZGre    A    G        0      0        2 
  19 chr19_47549233     ZHar    A    G        1      2        2 
  19 chr19_47549233   Sample    A    G        0      0        2 
  19 chr19_47549680     AAsi    A    G        0      0        2 
  19 chr19_47549680     AKia    A    G        0      0        2 
  19 chr19_47549680     AOna    A    G        1      2        2 
  19 chr19_47549680     ASom    A    G        0      0        2 
  19 chr19_47549680     HCab    A    G        0      0        2 
  19 chr19_47549680     HPrz    A    G        0      0        2 
  19 chr19_47549680     ZBoe    A    G        0      0        2 
  19 chr19_47549680     ZGre    A    G        0      0        2 
  19 chr19_47549680     ZHar    A    G        0      0        2 
  19 chr19_47549680   Sample    A    G        0      0        2 
  19 chr19_47551370     AAsi    G    A        0      0        2 
  19 chr19_47551370     AKia    G    A      0.5      1        2 
  19 chr19_47551370     AOna    G    A        0      0        2 
  19 chr19_47551370     ASom    G    A        0      0        2 
  19 chr19_47551370     HCab    G    A        0      0        2 
  19 chr19_47551370     HPrz    G    A        0      0        2 
  19 chr19_47551370     ZBoe    G    A        0      0        2 
  19 chr19_47551370     ZGre    G    A        0      0        2 
  19 chr19_47551370     ZHar    G    A        0      0        2 
  19 chr19_47551370   Sample    G    A        0      0        2 
  19 chr19_47578393     AAsi    G    A        0      0        2 
  19 chr19_47578393     AKia    G    A        0      0        2 
  19 chr19_47578393     AOna    G    A        0      0        2 
  19 chr19_47578393     ASom    G    A        0      0        2 
  19 chr19_47578393     HCab    G    A        0      0        2 
  19 chr19_47578393     HPrz    G    A        0      0        2 
  19 chr19_47578393     ZBoe    G    A        0      0        2 
  19 chr19_47578393     ZGre    G    A        0      0        2 
  19 chr19_47578393     ZHar    G    A      0.5      1        2 
  19 chr19_47578393   Sample    G    A        0      0        2 
  19 chr19_47578427     AAsi    G    A        0      0        2 
  19 chr19_47578427     AKia    G    A        0      0        2 
  19 chr19_47578427     AOna    G    A        0      0        2 
  19 chr19_47578427     ASom    G    A        0      0        2 
  19 chr19_47578427     HCab    G    A        1      2        2 
  19 chr19_47578427     HPrz    G    A        1      2        2 
  19 chr19_47578427     ZBoe    G    A        0      0        2 
  19 chr19_47578427     ZGre    G    A        0      0        2 
  19 chr19_47578427     ZHar    G    A        0      0        2 
  19 chr19_47578427   Sample    G    A        0      0        2 
  19 chr19_47578925     AAsi    A    T        0      0        2 
  19 chr19_47578925     AKia    A    T        0      0        2 
  19 chr19_47578925     AOna    A    T        0      0        2 
  19 chr19_47578925     ASom    A    T        0      0        2 
  19 chr19_47578925     HCab    A    T        0      0        2 
  19 chr19_47578925     HPrz    A    T      0.5      1        2 
  19 chr19_47578925     ZBoe    A    T        0      0        2 
  19 chr19_47578925     ZGre    A    T        0      0        2 
  19 chr19_47578925     ZHar    A    T        0      0        2 
  19 chr19_47578925   Sample    A    T        0      0        2 
  19 chr19_47586106     AAsi    G    A      0.5      1        2 
  19 chr19_47586106     AKia    G    A        0      0        2 
  19 chr19_47586106     AOna    G    A        0      0        2 
  19 chr19_47586106     ASom    G    A        1      2        2 
  19 chr19_47586106     HCab    G    A        0      0        2 
  19 chr19_47586106     HPrz    G    A        0      0        2 
  19 chr19_47586106     ZBoe    G    A        0      0        2 
  19 chr19_47586106     ZGre    G    A        0      0        2 
  19 chr19_47586106     ZHar    G    A        0      0        2 
  19 chr19_47586106   Sample    G    A        0      0        2 
  19 chr19_47592864     AAsi    A    G        0      0        2 
  19 chr19_47592864     AKia    A    G        0      0        2 
  19 chr19_47592864     AOna    A    G        0      0        2 
  19 chr19_47592864     ASom    A    G        0      0        2 
  19 chr19_47592864     HCab    A    G        0      0        2 
  19 chr19_47592864     HPrz    A    G        0      0        2 
  19 chr19_47592864     ZBoe    A    G        0      0        2 
  19 chr19_47592864     ZGre    A    G        0      0        2 
  19 chr19_47592864     ZHar    A    G      0.5      1        2 
  19 chr19_47592864   Sample    A    G        0      0        2 
  19 chr19_47598218     AAsi    G    A        0      0        2 
  19 chr19_47598218     AKia    G    A        0      0        2 
  19 chr19_47598218     AOna    G    A        0      0        2 
  19 chr19_47598218     ASom    G    A        0      0        2 
  19 chr19_47598218     HCab    G    A        0      0        2 
  19 chr19_47598218     HPrz    G    A        0      0        2 
  19 chr19_47598218     ZBoe    G    A        0      0        2 
  19 chr19_47598218     ZGre    G    A        0      0        2 
  19 chr19_47598218     ZHar    G    A        1      2        2 
  19 chr19_47598218   Sample    G    A        0      0        2 
  19 chr19_47598633     AAsi    A    C        0      0        2 
  19 chr19_47598633     AKia    A    C      0.5      1        2 
  19 chr19_47598633     AOna    A    C        1      2        2 
  19 chr19_47598633     ASom    A    C        0      0        2 
  19 chr19_47598633     HCab    A    C        0      0        2 
  19 chr19_47598633     HPrz    A    C        0      0        2 
  19 chr19_47598633     ZBoe    A    C        0      0        2 
  19 chr19_47598633     ZGre    A    C        0      0        2 
  19 chr19_47598633     ZHar    A    C        0      0        2 
  19 chr19_47598633   Sample    A    C        0      0        2 
  19 chr19_47603182     AAsi    A    G        0      0        2 
  19 chr19_47603182     AKia    A    G        0      0        2 
  19 chr19_47603182     AOna    A    G        0      0        2 
  19 chr19_47603182     ASom    A    G      0.5      1        2 
  19 chr19_47603182     HCab    A    G        0      0        2 
  19 chr19_47603182     HPrz    A    G        0      0        2 
  19 chr19_47603182     ZBoe    A    G        0      0        2 
  19 chr19_47603182     ZGre    A    G        0      0        2 
  19 chr19_47603182     ZHar    A    G        0      0        2 
  19 chr19_47603182   Sample    A    G        0      0        2 
  19 chr19_47606160     AAsi    T    A        0      0        2 
  19 chr19_47606160     AKia    T    A      0.5      1        2 
  19 chr19_47606160     AOna    T    A        0      0        2 
  19 chr19_47606160     ASom    T    A        0      0        2 
  19 chr19_47606160     HCab    T    A        0      0        2 
  19 chr19_47606160     HPrz    T    A        0      0        2 
  19 chr19_47606160     ZBoe    T    A        0      0        2 
  19 chr19_47606160     ZGre    T    A        0      0        2 
  19 chr19_47606160     ZHar    T    A        0      0        2 
  19 chr19_47606160   Sample    T    A        0      0        2 
  19 chr19_47609995     AAsi    T    C        0      0        2 
  19 chr19_47609995     AKia    T    C        0      0        2 
  19 chr19_47609995     AOna    T    C        0      0        2 
  19 chr19_47609995     ASom    T    C        0      0        2 
  19 chr19_47609995     HCab    T    C      0.5      1        2 
  19 chr19_47609995     HPrz    T    C      0.5      1        2 
  19 chr19_47609995     ZBoe    T    C        0      0        2 
  19 chr19_47609995     ZGre    T    C        0      0        2 
  19 chr19_47609995     ZHar    T    C        0      0        2 
  19 chr19_47609995   Sample    T    C        0      0        2 
  19 chr19_47611154     AAsi    T    G        0      0        2 
  19 chr19_47611154     AKia    T    G        0      0        2 
  19 chr19_47611154     AOna    T    G        0      0        2 
  19 chr19_47611154     ASom    T    G        0      0        2 
  19 chr19_47611154     HCab    T    G        0      0        2 
  19 chr19_47611154     HPrz    T    G        0      0        2 
  19 chr19_47611154     ZBoe    T    G        1      2        2 
  19 chr19_47611154     ZGre    T    G        0      0        2 
  19 chr19_47611154     ZHar    T    G        0      0        2 
  19 chr19_47611154   Sample    T    G        0      0        2 
  19 chr19_47613301     AAsi    T    G        0      0        2 
  19 chr19_47613301     AKia    T    G      0.5      1        2 
  19 chr19_47613301     AOna    T    G        0      0        2 
  19 chr19_47613301     ASom    T    G        0      0        2 
  19 chr19_47613301     HCab    T    G        0      0        2 
  19 chr19_47613301     HPrz    T    G        0      0        2 
  19 chr19_47613301     ZBoe    T    G        0      0        2 
  19 chr19_47613301     ZGre    T    G        0      0        2 
  19 chr19_47613301     ZHar    T    G        0      0        2 
  19 chr19_47613301   Sample    T    G        0      0        2 
  19 chr19_47613440     AAsi    A    T        0      0        2 
  19 chr19_47613440     AKia    A    T        0      0        2 
  19 chr19_47613440     AOna    A    T        0      0        2 
  19 chr19_47613440     ASom    A    T        0      0        2 
  19 chr19_47613440     HCab    A    T        0      0        2 
  19 chr19_47613440     HPrz    A    T        0      0        2 
  19 chr19_47613440     ZBoe    A    T      0.5      1        2 
  19 chr19_47613440     ZGre    A    T        1      2        2 
  19 chr19_47613440     ZHar    A    T        1      2        2 
  19 chr19_47613440   Sample    A    T        0      0        2 
  19 chr19_47615117     AAsi    A    G        0      0        2 
  19 chr19_47615117     AKia    A    G        0      0        2 
  19 chr19_47615117     AOna    A    G        0      0        2 
  19 chr19_47615117     ASom    A    G        0      0        2 
  19 chr19_47615117     HCab    A    G        0      0        2 
  19 chr19_47615117     HPrz    A    G        0      0        2 
  19 chr19_47615117     ZBoe    A    G      0.5      1        2 
  19 chr19_47615117     ZGre    A    G        0      0        2 
  19 chr19_47615117     ZHar    A    G        0      0        2 
  19 chr19_47615117   Sample    A    G        0      0        2 
  19 chr19_47615152     AAsi    A    G        0      0        2 
  19 chr19_47615152     AKia    A    G        0      0        2 
  19 chr19_47615152     AOna    A    G        0      0        2 
  19 chr19_47615152     ASom    A    G        0      0        2 
  19 chr19_47615152     HCab    A    G        0      0        2 
  19 chr19_47615152     HPrz    A    G        0      0        2 
  19 chr19_47615152     ZBoe    A    G        0      0        2 
  19 chr19_47615152     ZGre    A    G        1      2        2 
  19 chr19_47615152     ZHar    A    G        0      0        2 
  19 chr19_47615152   Sample    A    G        0      0        2 
  19 chr19_47616881     AAsi    C    T        0      0        2 
  19 chr19_47616881     AKia    C    T        0      0        2 
  19 chr19_47616881     AOna    C    T        0      0        2 
  19 chr19_47616881     ASom    C    T        0      0        2 
  19 chr19_47616881     HCab    C    T        0      0        2 
  19 chr19_47616881     HPrz    C    T      0.5      1        2 
  19 chr19_47616881     ZBoe    C    T        0      0        2 
  19 chr19_47616881     ZGre    C    T        0      0        2 
  19 chr19_47616881     ZHar    C    T        0      0        2 
  19 chr19_47616881   Sample    C    T        0      0        2 
  19 chr19_47621295     AAsi    T    C        0      0        2 
  19 chr19_47621295     AKia    T    C        0      0        2 
  19 chr19_47621295     AOna    T    C        0      0        2 
  19 chr19_47621295     ASom    T    C        0      0        2 
  19 chr19_47621295     HCab    T    C        1      2        2 
  19 chr19_47621295     HPrz    T    C        1      2        2 
  19 chr19_47621295     ZBoe    T    C        0      0        2 
  19 chr19_47621295     ZGre    T    C        0      0        2 
  19 chr19_47621295     ZHar    T    C        0      0        2 
  19 chr19_47621295   Sample    T    C        0      0        2 
  19 chr19_47623848     AAsi    T    C        0      0        2 
  19 chr19_47623848     AKia    T    C      0.5      1        2 
  19 chr19_47623848     AOna    T    C        0      0        2 
  19 chr19_47623848     ASom    T    C        0      0        2 
  19 chr19_47623848     HCab    T    C        0      0        2 
  19 chr19_47623848     HPrz    T    C        0      0        2 
  19 chr19_47623848     ZBoe    T    C        0      0        2 
  19 chr19_47623848     ZGre    T    C        0      0        2 
  19 chr19_47623848     ZHar    T    C        0      0        2 
  19 chr19_47623848   Sample    T    C        0      0        2 
  19 chr19_47632979     AAsi    A    G        0      0        2 
  19 chr19_47632979     AKia    A    G        0      0        2 
  19 chr19_47632979     AOna    A    G        0      0        2 
  19 chr19_47632979     ASom    A    G        0      0        2 
  19 chr19_47632979     HCab    A    G        1      2        2 
  19 chr19_47632979     HPrz    A    G        1      2        2 
  19 chr19_47632979     ZBoe    A    G        0      0        2 
  19 chr19_47632979     ZGre    A    G      0.5      1        2 
  19 chr19_47632979     ZHar    A    G        0      0        2 
  19 chr19_47632979   Sample    A    G        0      0        2 
  19 chr19_47641963     AAsi    G    A        0      0        2 
  19 chr19_47641963     AKia    G    A        0      0        2 
  19 chr19_47641963     AOna    G    A        0      0        2 
  19 chr19_47641963     ASom    G    A        0      0        2 
  19 chr19_47641963     HCab    G    A        1      2        2 
  19 chr19_47641963     HPrz    G    A        1      2        2 
  19 chr19_47641963     ZBoe    G    A        0      0        2 
  19 chr19_47641963     ZGre    G    A        0      0        2 
  19 chr19_47641963     ZHar    G    A        0      0        2 
  19 chr19_47641963   Sample    G    A        0      0        2 
  19 chr19_47650928     AAsi    C    T        0      0        2 
  19 chr19_47650928     AKia    C    T        0      0        2 
  19 chr19_47650928     AOna    C    T        0      0        2 
  19 chr19_47650928     ASom    C    T        0      0        2 
  19 chr19_47650928     HCab    C    T      0.5      1        2 
  19 chr19_47650928     HPrz    C    T        1      2        2 
  19 chr19_47650928     ZBoe    C    T        0      0        2 
  19 chr19_47650928     ZGre    C    T        0      0        2 
  19 chr19_47650928     ZHar    C    T        0      0        2 
  19 chr19_47650928   Sample    C    T        0      0        2 
  19 chr19_47662908     AAsi    C    G        0      0        2 
  19 chr19_47662908     AKia    C    G        0      0        2 
  19 chr19_47662908     AOna    C    G        0      0        2 
  19 chr19_47662908     ASom    C    G        0      0        2 
  19 chr19_47662908     HCab    C    G      0.5      1        2 
  19 chr19_47662908     HPrz    C    G        0      0        2 
  19 chr19_47662908     ZBoe    C    G        0      0        2 
  19 chr19_47662908     ZGre    C    G        0      0        2 
  19 chr19_47662908     ZHar    C    G        0      0        2 
  19 chr19_47662908   Sample    C    G        0      0        2 
  19 chr19_47666875     AAsi    A    G        0      0        2 
  19 chr19_47666875     AKia    A    G      0.5      1        2 
  19 chr19_47666875     AOna    A    G        0      0        2 
  19 chr19_47666875     ASom    A    G        0      0        2 
  19 chr19_47666875     HCab    A    G        0      0        2 
  19 chr19_47666875     HPrz    A    G        0      0        2 
  19 chr19_47666875     ZBoe    A    G        0      0        2 
  19 chr19_47666875     ZGre    A    G        0      0        2 
  19 chr19_47666875     ZHar    A    G        0      0        2 
  19 chr19_47666875   Sample    A    G        0      0        2 
  19 chr19_47668542     AAsi    C    T        0      0        2 
  19 chr19_47668542     AKia    C    T        0      0        2 
  19 chr19_47668542     AOna    C    T        0      0        2 
  19 chr19_47668542     ASom    C    T        0      0        2 
  19 chr19_47668542     HCab    C    T        1      2        2 
  19 chr19_47668542     HPrz    C    T        1      2        2 
  19 chr19_47668542     ZBoe    C    T        0      0        2 
  19 chr19_47668542     ZGre    C    T        0      0        2 
  19 chr19_47668542     ZHar    C    T        0      0        2 
  19 chr19_47668542   Sample    C    T        0      0        2 
  19 chr19_47669955     AAsi    G    T        0      0        2 
  19 chr19_47669955     AKia    G    T      0.5      1        2 
  19 chr19_47669955     AOna    G    T        0      0        2 
  19 chr19_47669955     ASom    G    T        0      0        2 
  19 chr19_47669955     HCab    G    T        0      0        2 
  19 chr19_47669955     HPrz    G    T        0      0        2 
  19 chr19_47669955     ZBoe    G    T        0      0        2 
  19 chr19_47669955     ZGre    G    T        0      0        2 
  19 chr19_47669955     ZHar    G    T        0      0        2 
  19 chr19_47669955   Sample    G    T        0      0        2 
  19 chr19_47674463     AAsi    G    A        0      0        2 
  19 chr19_47674463     AKia    G    A        0      0        2 
  19 chr19_47674463     AOna    G    A        0      0        2 
  19 chr19_47674463     ASom    G    A        0      0        2 
  19 chr19_47674463     HCab    G    A        0      0        2 
  19 chr19_47674463     HPrz    G    A      0.5      1        2 
  19 chr19_47674463     ZBoe    G    A        0      0        2 
  19 chr19_47674463     ZGre    G    A        0      0        2 
  19 chr19_47674463     ZHar    G    A        0      0        2 
  19 chr19_47674463   Sample    G    A        0      0        2 
  19 chr19_47675932     AAsi    T    C        0      0        2 
  19 chr19_47675932     AKia    T    C        0      0        2 
  19 chr19_47675932     AOna    T    C        0      0        2 
  19 chr19_47675932     ASom    T    C      0.5      1        2 
  19 chr19_47675932     HCab    T    C        0      0        2 
  19 chr19_47675932     HPrz    T    C        0      0        2 
  19 chr19_47675932     ZBoe    T    C        0      0        2 
  19 chr19_47675932     ZGre    T    C        0      0        2 
  19 chr19_47675932     ZHar    T    C        0      0        2 
  19 chr19_47675932   Sample    T    C        0      0        2 
  19 chr19_47689299     AAsi    T    G        0      0        2 
  19 chr19_47689299     AKia    T    G      0.5      1        2 
  19 chr19_47689299     AOna    T    G        0      0        2 
  19 chr19_47689299     ASom    T    G        0      0        2 
  19 chr19_47689299     HCab    T    G        0      0        2 
  19 chr19_47689299     HPrz    T    G        0      0        2 
  19 chr19_47689299     ZBoe    T    G        0      0        2 
  19 chr19_47689299     ZGre    T    G        0      0        2 
  19 chr19_47689299     ZHar    T    G        0      0        2 
  19 chr19_47689299   Sample    T    G        0      0        2 
  19 chr19_47691470     AAsi    G    A        0      0        2 
  19 chr19_47691470     AKia    G    A      0.5      1        2 
  19 chr19_47691470     AOna    G    A        0      0        2 
  19 chr19_47691470     ASom    G    A        0      0        2 
  19 chr19_47691470     HCab    G    A        0      0        2 
  19 chr19_47691470     HPrz    G    A        0      0        2 
  19 chr19_47691470     ZBoe    G    A        0      0        2 
  19 chr19_47691470     ZGre    G    A        0      0        2 
  19 chr19_47691470     ZHar    G    A        0      0        2 
  19 chr19_47691470   Sample    G    A        0      0        2 
  19 chr19_47695238     AAsi    A    C        0      0        2 
  19 chr19_47695238     AKia    A    C      0.5      1        2 
  19 chr19_47695238     AOna    A    C        1      2        2 
  19 chr19_47695238     ASom    A    C        0      0        2 
  19 chr19_47695238     HCab    A    C        0      0        2 
  19 chr19_47695238     HPrz    A    C        0      0        2 
  19 chr19_47695238     ZBoe    A    C        0      0        2 
  19 chr19_47695238     ZGre    A    C        0      0        2 
  19 chr19_47695238     ZHar    A    C        0      0        2 
  19 chr19_47695238   Sample    A    C        0      0        2 
  19 chr19_47701618     AAsi    T    C        1      2        2 
  19 chr19_47701618     AKia    T    C        0      0        2 
  19 chr19_47701618     AOna    T    C        0      0        2 
  19 chr19_47701618     ASom    T    C        1      2        2 
  19 chr19_47701618     HCab    T    C        0      0        2 
  19 chr19_47701618     HPrz    T    C        0      0        2 
  19 chr19_47701618     ZBoe    T    C        0      0        2 
  19 chr19_47701618     ZGre    T    C        0      0        2 
  19 chr19_47701618     ZHar    T    C        0      0        2 
  19 chr19_47701618   Sample    T    C        1      2        2 
  19 chr19_47706998     AAsi    C    G        0      0        2 
  19 chr19_47706998     AKia    C    G        0      0        2 
  19 chr19_47706998     AOna    C    G        0      0        2 
  19 chr19_47706998     ASom    C    G        0      0        2 
  19 chr19_47706998     HCab    C    G        1      2        2 
  19 chr19_47706998     HPrz    C    G        1      2        2 
  19 chr19_47706998     ZBoe    C    G        0      0        2 
  19 chr19_47706998     ZGre    C    G        0      0        2 
  19 chr19_47706998     ZHar    C    G        0      0        2 
  19 chr19_47706998   Sample    C    G        0      0        2 
  19 chr19_47707108     AAsi    C    G        0      0        2 
  19 chr19_47707108     AKia    C    G      0.5      1        2 
  19 chr19_47707108     AOna    C    G        1      2        2 
  19 chr19_47707108     ASom    C    G        0      0        2 
  19 chr19_47707108     HCab    C    G        0      0        2 
  19 chr19_47707108     HPrz    C    G        0      0        2 
  19 chr19_47707108     ZBoe    C    G        0      0        2 
  19 chr19_47707108     ZGre    C    G        0      0        2 
  19 chr19_47707108     ZHar    C    G        0      0        2 
  19 chr19_47707108   Sample    C    G        0      0        2 
  19 chr19_47707446     AAsi    C    T        0      0        2 
  19 chr19_47707446     AKia    C    T        0      0        2 
  19 chr19_47707446     AOna    C    T        0      0        2 
  19 chr19_47707446     ASom    C    T        0      0        2 
  19 chr19_47707446     HCab    C    T        1      2        2 
  19 chr19_47707446     HPrz    C    T        1      2        2 
  19 chr19_47707446     ZBoe    C    T        0      0        2 
  19 chr19_47707446     ZGre    C    T        0      0        2 
  19 chr19_47707446     ZHar    C    T        0      0        2 
  19 chr19_47707446   Sample    C    T        0      0        2 
  19 chr19_47708464     AAsi    A    C        0      0        2 
  19 chr19_47708464     AKia    A    C        0      0        2 
  19 chr19_47708464     AOna    A    C        0      0        2 
  19 chr19_47708464     ASom    A    C        0      0        2 
  19 chr19_47708464     HCab    A    C        0      0        2 
  19 chr19_47708464     HPrz    A    C        1      2        2 
  19 chr19_47708464     ZBoe    A    C        0      0        2 
  19 chr19_47708464     ZGre    A    C        0      0        2 
  19 chr19_47708464     ZHar    A    C        0      0        2 
  19 chr19_47708464   Sample    A    C        0      0        2 
  19 chr19_47709834     AAsi    A    G        0      0        2 
  19 chr19_47709834     AKia    A    G      0.5      1        2 
  19 chr19_47709834     AOna    A    G        0      0        2 
  19 chr19_47709834     ASom    A    G        0      0        2 
  19 chr19_47709834     HCab    A    G        0      0        2 
  19 chr19_47709834     HPrz    A    G        0      0        2 
  19 chr19_47709834     ZBoe    A    G        1      2        2 
  19 chr19_47709834     ZGre    A    G        1      2        2 
  19 chr19_47709834     ZHar    A    G        0      0        2 
  19 chr19_47709834   Sample    A    G        0      0        2 
  19 chr19_47715654     AAsi    C    T        0      0        2 
  19 chr19_47715654     AKia    C    T        0      0        2 
  19 chr19_47715654     AOna    C    T        0      0        2 
  19 chr19_47715654     ASom    C    T        0      0        2 
  19 chr19_47715654     HCab    C    T        0      0        2 
  19 chr19_47715654     HPrz    C    T        0      0        2 
  19 chr19_47715654     ZBoe    C    T        1      2        2 
  19 chr19_47715654     ZGre    C    T        1      2        2 
  19 chr19_47715654     ZHar    C    T        0      0        2 
  19 chr19_47715654   Sample    C    T        0      0        2 
  19 chr19_47716753     AAsi    G    A        0      0        2 
  19 chr19_47716753     AKia    G    A        0      0        2 
  19 chr19_47716753     AOna    G    A        1      2        2 
  19 chr19_47716753     ASom    G    A        0      0        2 
  19 chr19_47716753     HCab    G    A        0      0        2 
  19 chr19_47716753     HPrz    G    A        0      0        2 
  19 chr19_47716753     ZBoe    G    A        0      0        2 
  19 chr19_47716753     ZGre    G    A        0      0        2 
  19 chr19_47716753     ZHar    G    A        0      0        2 
  19 chr19_47716753   Sample    G    A        0      0        2 
  19 chr19_47719251     AAsi    A    G        0      0        2 
  19 chr19_47719251     AKia    A    G        0      0        2 
  19 chr19_47719251     AOna    A    G        0      0        2 
  19 chr19_47719251     ASom    A    G        0      0        2 
  19 chr19_47719251     HCab    A    G        0      0        2 
  19 chr19_47719251     HPrz    A    G        0      0        2 
  19 chr19_47719251     ZBoe    A    G        1      2        2 
  19 chr19_47719251     ZGre    A    G      0.5      1        2 
  19 chr19_47719251     ZHar    A    G        0      0        2 
  19 chr19_47719251   Sample    A    G        0      0        2 
  19 chr19_47731330     AAsi    A    G        0      0        2 
  19 chr19_47731330     AKia    A    G        1      2        2 
  19 chr19_47731330     AOna    A    G        0      0        2 
  19 chr19_47731330     ASom    A    G        0      0        2 
  19 chr19_47731330     HCab    A    G        0      0        2 
  19 chr19_47731330     HPrz    A    G        0      0        2 
  19 chr19_47731330     ZBoe    A    G        0      0        2 
  19 chr19_47731330     ZGre    A    G        0      0        2 
  19 chr19_47731330     ZHar    A    G        0      0        2 
  19 chr19_47731330   Sample    A    G        0      0        2 
  19 chr19_47732488     AAsi    G    T        0      0        2 
  19 chr19_47732488     AKia    G    T        0      0        2 
  19 chr19_47732488     AOna    G    T        0      0        2 
  19 chr19_47732488     ASom    G    T        0      0        2 
  19 chr19_47732488     HCab    G    T        1      2        2 
  19 chr19_47732488     HPrz    G    T      0.5      1        2 
  19 chr19_47732488     ZBoe    G    T        0      0        2 
  19 chr19_47732488     ZGre    G    T        0      0        2 
  19 chr19_47732488     ZHar    G    T        0      0        2 
  19 chr19_47732488   Sample    G    T        0      0        2 
  19 chr19_47746171     AAsi    G    T        0      0        2 
  19 chr19_47746171     AKia    G    T        0      0        2 
  19 chr19_47746171     AOna    G    T        0      0        2 
  19 chr19_47746171     ASom    G    T        0      0        2 
  19 chr19_47746171     HCab    G    T        1      2        2 
  19 chr19_47746171     HPrz    G    T      0.5      1        2 
  19 chr19_47746171     ZBoe    G    T        0      0        2 
  19 chr19_47746171     ZGre    G    T        0      0        2 
  19 chr19_47746171     ZHar    G    T        0      0        2 
  19 chr19_47746171   Sample    G    T        0      0        2 
  19 chr19_47749649     AAsi    T    C        0      0        2 
  19 chr19_47749649     AKia    T    C        0      0        2 
  19 chr19_47749649     AOna    T    C        0      0        2 
  19 chr19_47749649     ASom    T    C        0      0        2 
  19 chr19_47749649     HCab    T    C        0      0        2 
  19 chr19_47749649     HPrz    T    C        0      0        2 
  19 chr19_47749649     ZBoe    T    C      0.5      1        2 
  19 chr19_47749649     ZGre    T    C        0      0        2 
  19 chr19_47749649     ZHar    T    C        0      0        2 
  19 chr19_47749649   Sample    T    C        0      0        2 
  19 chr19_47749697     AAsi    C    G        0      0        2 
  19 chr19_47749697     AKia    C    G        0      0        2 
  19 chr19_47749697     AOna    C    G        0      0        2 
  19 chr19_47749697     ASom    C    G        0      0        2 
  19 chr19_47749697     HCab    C    G        0      0        2 
  19 chr19_47749697     HPrz    C    G        0      0        2 
  19 chr19_47749697     ZBoe    C    G      0.5      1        2 
  19 chr19_47749697     ZGre    C    G        0      0        2 
  19 chr19_47749697     ZHar    C    G        0      0        2 
  19 chr19_47749697   Sample    C    G        0      0        2 
  19 chr19_47754054     AAsi    T    C        0      0        2 
  19 chr19_47754054     AKia    T    C        0      0        2 
  19 chr19_47754054     AOna    T    C        0      0        2 
  19 chr19_47754054     ASom    T    C        0      0        2 
  19 chr19_47754054     HCab    T    C        0      0        2 
  19 chr19_47754054     HPrz    T    C        0      0        2 
  19 chr19_47754054     ZBoe    T    C        1      2        2 
  19 chr19_47754054     ZGre    T    C        1      2        2 
  19 chr19_47754054     ZHar    T    C        1      2        2 
  19 chr19_47754054   Sample    T    C        0      0        2 
  19 chr19_47756089     AAsi    T    C        0      0        2 
  19 chr19_47756089     AKia    T    C        1      2        2 
  19 chr19_47756089     AOna    T    C        1      2        2 
  19 chr19_47756089     ASom    T    C        0      0        2 
  19 chr19_47756089     HCab    T    C        0      0        2 
  19 chr19_47756089     HPrz    T    C        0      0        2 
  19 chr19_47756089     ZBoe    T    C        0      0        2 
  19 chr19_47756089     ZGre    T    C        0      0        2 
  19 chr19_47756089     ZHar    T    C        0      0        2 
  19 chr19_47756089   Sample    T    C        0      0        2 
  19 chr19_47762071     AAsi    A    G        0      0        2 
  19 chr19_47762071     AKia    A    G        0      0        2 
  19 chr19_47762071     AOna    A    G        0      0        2 
  19 chr19_47762071     ASom    A    G        0      0        2 
  19 chr19_47762071     HCab    A    G        0      0        2 
  19 chr19_47762071     HPrz    A    G        0      0        2 
  19 chr19_47762071     ZBoe    A    G        0      0        2 
  19 chr19_47762071     ZGre    A    G        0      0        2 
  19 chr19_47762071     ZHar    A    G        1      2        2 
  19 chr19_47762071   Sample    A    G        0      0        2 
  19 chr19_47762734     AAsi    T    C        0      0        2 
  19 chr19_47762734     AKia    T    C        0      0        2 
  19 chr19_47762734     AOna    T    C        0      0        2 
  19 chr19_47762734     ASom    T    C        0      0        2 
  19 chr19_47762734     HCab    T    C        0      0        2 
  19 chr19_47762734     HPrz    T    C        0      0        2 
  19 chr19_47762734     ZBoe    T    C        0      0        2 
  19 chr19_47762734     ZGre    T    C        0      0        2 
  19 chr19_47762734     ZHar    T    C        1      2        2 
  19 chr19_47762734   Sample    T    C        0      0        2 
  19 chr19_47766818     AAsi    A    C        0      0        2 
  19 chr19_47766818     AKia    A    C        0      0        2 
  19 chr19_47766818     AOna    A    C        0      0        2 
  19 chr19_47766818     ASom    A    C        0      0        2 
  19 chr19_47766818     HCab    A    C        0      0        2 
  19 chr19_47766818     HPrz    A    C        0      0        2 
  19 chr19_47766818     ZBoe    A    C      0.5      1        2 
  19 chr19_47766818     ZGre    A    C        0      0        2 
  19 chr19_47766818     ZHar    A    C        0      0        2 
  19 chr19_47766818   Sample    A    C        0      0        2 
  19 chr19_47767084     AAsi    T    C        1      2        2 
  19 chr19_47767084     AKia    T    C        0      0        2 
  19 chr19_47767084     AOna    T    C        0      0        2 
  19 chr19_47767084     ASom    T    C        0      0        2 
  19 chr19_47767084     HCab    T    C        1      2        2 
  19 chr19_47767084     HPrz    T    C        1      2        2 
  19 chr19_47767084     ZBoe    T    C        0      0        2 
  19 chr19_47767084     ZGre    T    C        0      0        2 
  19 chr19_47767084     ZHar    T    C      0.5      1        2 
  19 chr19_47767084   Sample    T    C        0      0        2 
  19 chr19_47769596     AAsi    A    G        0      0        2 
  19 chr19_47769596     AKia    A    G        0      0        2 
  19 chr19_47769596     AOna    A    G        0      0        2 
  19 chr19_47769596     ASom    A    G        0      0        2 
  19 chr19_47769596     HCab    A    G        0      0        2 
  19 chr19_47769596     HPrz    A    G      0.5      1        2 
  19 chr19_47769596     ZBoe    A    G        0      0        2 
  19 chr19_47769596     ZGre    A    G        0      0        2 
  19 chr19_47769596     ZHar    A    G        0      0        2 
  19 chr19_47769596   Sample    A    G        0      0        2 
  19 chr19_47792807     AAsi    T    C        0      0        2 
  19 chr19_47792807     AKia    T    C        0      0        2 
  19 chr19_47792807     AOna    T    C        0      0        2 
  19 chr19_47792807     ASom    T    C        0      0        2 
  19 chr19_47792807     HCab    T    C        0      0        2 
  19 chr19_47792807     HPrz    T    C        0      0        2 
  19 chr19_47792807     ZBoe    T    C        0      0        2 
  19 chr19_47792807     ZGre    T    C        1      2        2 
  19 chr19_47792807     ZHar    T    C        0      0        2 
  19 chr19_47792807   Sample    T    C        0      0        2 
  19 chr19_47796451     AAsi    C    G        0      0        2 
  19 chr19_47796451     AKia    C    G        0      0        2 
  19 chr19_47796451     AOna    C    G        1      2        2 
  19 chr19_47796451     ASom    C    G        0      0        2 
  19 chr19_47796451     HCab    C    G        0      0        2 
  19 chr19_47796451     HPrz    C    G        0      0        2 
  19 chr19_47796451     ZBoe    C    G        0      0        2 
  19 chr19_47796451     ZGre    C    G        0      0        2 
  19 chr19_47796451     ZHar    C    G        0      0        2 
  19 chr19_47796451   Sample    C    G        0      0        2 
  19 chr19_47797099     AAsi    G    A        0      0        2 
  19 chr19_47797099     AKia    G    A        1      2        2 
  19 chr19_47797099     AOna    G    A        0      0        2 
  19 chr19_47797099     ASom    G    A        0      0        2 
  19 chr19_47797099     HCab    G    A        0      0        2 
  19 chr19_47797099     HPrz    G    A        0      0        2 
  19 chr19_47797099     ZBoe    G    A        0      0        2 
  19 chr19_47797099     ZGre    G    A        0      0        2 
  19 chr19_47797099     ZHar    G    A        0      0        2 
  19 chr19_47797099   Sample    G    A        0      0        2 
  19 chr19_47827378     AAsi    C    T        0      0        2 
  19 chr19_47827378     AKia    C    T        0      0        2 
  19 chr19_47827378     AOna    C    T        0      0        2 
  19 chr19_47827378     ASom    C    T        0      0        2 
  19 chr19_47827378     HCab    C    T        1      2        2 
  19 chr19_47827378     HPrz    C    T        1      2        2 
  19 chr19_47827378     ZBoe    C    T        0      0        2 
  19 chr19_47827378     ZGre    C    T        0      0        2 
  19 chr19_47827378     ZHar    C    T        0      0        2 
  19 chr19_47827378   Sample    C    T        0      0        2 
  19 chr19_47828210     AAsi    T    C        0      0        2 
  19 chr19_47828210     AKia    T    C        0      0        2 
  19 chr19_47828210     AOna    T    C        0      0        2 
  19 chr19_47828210     ASom    T    C        0      0        2 
  19 chr19_47828210     HCab    T    C        0      0        2 
  19 chr19_47828210     HPrz    T    C        0      0        2 
  19 chr19_47828210     ZBoe    T    C        0      0        2 
  19 chr19_47828210     ZGre    T    C      0.5      1        2 
  19 chr19_47828210     ZHar    T    C        0      0        2 
  19 chr19_47828210   Sample    T    C        0      0        2 
  19 chr19_47832248     AAsi    T    G        0      0        2 
  19 chr19_47832248     AKia    T    G        0      0        2 
  19 chr19_47832248     AOna    T    G        0      0        2 
  19 chr19_47832248     ASom    T    G        0      0        2 
  19 chr19_47832248     HCab    T    G        1      2        2 
  19 chr19_47832248     HPrz    T    G        1      2        2 
  19 chr19_47832248     ZBoe    T    G        0      0        2 
  19 chr19_47832248     ZGre    T    G        0      0        2 
  19 chr19_47832248     ZHar    T    G        0      0        2 
  19 chr19_47832248   Sample    T    G        0      0        2 
  19 chr19_47843001     AAsi    T    C        0      0        2 
  19 chr19_47843001     AKia    T    C        0      0        2 
  19 chr19_47843001     AOna    T    C        0      0        2 
  19 chr19_47843001     ASom    T    C        0      0        2 
  19 chr19_47843001     HCab    T    C        0      0        2 
  19 chr19_47843001     HPrz    T    C        0      0        2 
  19 chr19_47843001     ZBoe    T    C      0.5      1        2 
  19 chr19_47843001     ZGre    T    C        0      0        2 
  19 chr19_47843001     ZHar    T    C        0      0        2 
  19 chr19_47843001   Sample    T    C        0      0        2 
  19 chr19_47844527     AAsi    C    T        0      0        2 
  19 chr19_47844527     AKia    C    T        0      0        2 
  19 chr19_47844527     AOna    C    T        0      0        2 
  19 chr19_47844527     ASom    C    T        0      0        2 
  19 chr19_47844527     HCab    C    T        0      0        2 
  19 chr19_47844527     HPrz    C    T        0      0        2 
  19 chr19_47844527     ZBoe    C    T        0      0        2 
  19 chr19_47844527     ZGre    C    T        0      0        2 
  19 chr19_47844527     ZHar    C    T        1      2        2 
  19 chr19_47844527   Sample    C    T        0      0        2 
  19 chr19_47855076     AAsi    G    T        0      0        2 
  19 chr19_47855076     AKia    G    T      0.5      1        2 
  19 chr19_47855076     AOna    G    T        0      0        2 
  19 chr19_47855076     ASom    G    T        0      0        2 
  19 chr19_47855076     HCab    G    T        0      0        2 
  19 chr19_47855076     HPrz    G    T        0      0        2 
  19 chr19_47855076     ZBoe    G    T        0      0        2 
  19 chr19_47855076     ZGre    G    T        0      0        2 
  19 chr19_47855076     ZHar    G    T        0      0        2 
  19 chr19_47855076   Sample    G    T        0      0        2 
  19 chr19_47855324     AAsi    T    A        0      0        2 
  19 chr19_47855324     AKia    T    A      0.5      1        2 
  19 chr19_47855324     AOna    T    A        0      0        2 
  19 chr19_47855324     ASom    T    A        0      0        2 
  19 chr19_47855324     HCab    T    A        0      0        2 
  19 chr19_47855324     HPrz    T    A        0      0        2 
  19 chr19_47855324     ZBoe    T    A        0      0        2 
  19 chr19_47855324     ZGre    T    A        0      0        2 
  19 chr19_47855324     ZHar    T    A        0      0        2 
  19 chr19_47855324   Sample    T    A        0      0        2 
  19 chr19_47857114     AAsi    G    T        0      0        2 
  19 chr19_47857114     AKia    G    T        0      0        2 
  19 chr19_47857114     AOna    G    T        0      0        2 
  19 chr19_47857114     ASom    G    T        0      0        2 
  19 chr19_47857114     HCab    G    T        0      0        2 
  19 chr19_47857114     HPrz    G    T        0      0        2 
  19 chr19_47857114     ZBoe    G    T        0      0        2 
  19 chr19_47857114     ZGre    G    T      0.5      1        2 
  19 chr19_47857114     ZHar    G    T        0      0        2 
  19 chr19_47857114   Sample    G    T        0      0        2 
  19 chr19_47860933     AAsi    A    G        0      0        2 
  19 chr19_47860933     AKia    A    G        0      0        2 
  19 chr19_47860933     AOna    A    G        0      0        2 
  19 chr19_47860933     ASom    A    G        0      0        2 
  19 chr19_47860933     HCab    A    G        1      2        2 
  19 chr19_47860933     HPrz    A    G        1      2        2 
  19 chr19_47860933     ZBoe    A    G      0.5      1        2 
  19 chr19_47860933     ZGre    A    G        0      0        2 
  19 chr19_47860933     ZHar    A    G        0      0        2 
  19 chr19_47860933   Sample    A    G        0      0        2 
  19 chr19_47861191     AAsi    T    C      0.5      1        2 
  19 chr19_47861191     AKia    T    C        0      0        2 
  19 chr19_47861191     AOna    T    C        0      0        2 
  19 chr19_47861191     ASom    T    C        0      0        2 
  19 chr19_47861191     HCab    T    C        0      0        2 
  19 chr19_47861191     HPrz    T    C        0      0        2 
  19 chr19_47861191     ZBoe    T    C        0      0        2 
  19 chr19_47861191     ZGre    T    C        0      0        2 
  19 chr19_47861191     ZHar    T    C        0      0        2 
  19 chr19_47861191   Sample    T    C        0      0        2 
  19 chr19_47865979     AAsi    T    G        0      0        2 
  19 chr19_47865979     AKia    T    G        0      0        2 
  19 chr19_47865979     AOna    T    G        0      0        2 
  19 chr19_47865979     ASom    T    G        0      0        2 
  19 chr19_47865979     HCab    T    G        0      0        2 
  19 chr19_47865979     HPrz    T    G        0      0        2 
  19 chr19_47865979     ZBoe    T    G        1      2        2 
  19 chr19_47865979     ZGre    T    G        1      2        2 
  19 chr19_47865979     ZHar    T    G        1      2        2 
  19 chr19_47865979   Sample    T    G        0      0        2 
  19 chr19_47867066     AAsi    G    C        0      0        2 
  19 chr19_47867066     AKia    G    C        0      0        2 
  19 chr19_47867066     AOna    G    C        0      0        2 
  19 chr19_47867066     ASom    G    C        0      0        2 
  19 chr19_47867066     HCab    G    C        0      0        2 
  19 chr19_47867066     HPrz    G    C        0      0        2 
  19 chr19_47867066     ZBoe    G    C        0      0        2 
  19 chr19_47867066     ZGre    G    C        0      0        2 
  19 chr19_47867066     ZHar    G    C      0.5      1        2 
  19 chr19_47867066   Sample    G    C        0      0        2 
  19 chr19_47869301     AAsi    A    G        0      0        2 
  19 chr19_47869301     AKia    A    G      0.5      1        2 
  19 chr19_47869301     AOna    A    G        0      0        2 
  19 chr19_47869301     ASom    A    G        0      0        2 
  19 chr19_47869301     HCab    A    G        0      0        2 
  19 chr19_47869301     HPrz    A    G        0      0        2 
  19 chr19_47869301     ZBoe    A    G        0      0        2 
  19 chr19_47869301     ZGre    A    G        0      0        2 
  19 chr19_47869301     ZHar    A    G        0      0        2 
  19 chr19_47869301   Sample    A    G        0      0        2 
  19 chr19_47884215     AAsi    G    A        1      2        2 
  19 chr19_47884215     AKia    G    A        0      0        2 
  19 chr19_47884215     AOna    G    A        0      0        2 
  19 chr19_47884215     ASom    G    A        1      2        2 
  19 chr19_47884215     HCab    G    A        1      2        2 
  19 chr19_47884215     HPrz    G    A        1      2        2 
  19 chr19_47884215     ZBoe    G    A        0      0        2 
  19 chr19_47884215     ZGre    G    A        0      0        2 
  19 chr19_47884215     ZHar    G    A        0      0        2 
  19 chr19_47884215   Sample    G    A        1      2        2 
  19 chr19_47889419     AAsi    G    A        0      0        2 
  19 chr19_47889419     AKia    G    A        0      0        2 
  19 chr19_47889419     AOna    G    A        0      0        2 
  19 chr19_47889419     ASom    G    A        0      0        2 
  19 chr19_47889419     HCab    G    A      0.5      1        2 
  19 chr19_47889419     HPrz    G    A      0.5      1        2 
  19 chr19_47889419     ZBoe    G    A        0      0        2 
  19 chr19_47889419     ZGre    G    A        0      0        2 
  19 chr19_47889419     ZHar    G    A        0      0        2 
  19 chr19_47889419   Sample    G    A        0      0        2 
  19 chr19_47895977     AAsi    A    G        0      0        2 
  19 chr19_47895977     AKia    A    G        0      0        2 
  19 chr19_47895977     AOna    A    G        1      2        2 
  19 chr19_47895977     ASom    A    G        0      0        2 
  19 chr19_47895977     HCab    A    G        0      0        2 
  19 chr19_47895977     HPrz    A    G        0      0        2 
  19 chr19_47895977     ZBoe    A    G        0      0        2 
  19 chr19_47895977     ZGre    A    G        0      0        2 
  19 chr19_47895977     ZHar    A    G        0      0        2 
  19 chr19_47895977   Sample    A    G        0      0        2 
  19 chr19_47905189     AAsi    A    G        0      0        2 
  19 chr19_47905189     AKia    A    G        0      0        2 
  19 chr19_47905189     AOna    A    G        0      0        2 
  19 chr19_47905189     ASom    A    G        0      0        2 
  19 chr19_47905189     HCab    A    G        0      0        2 
  19 chr19_47905189     HPrz    A    G        1      2        2 
  19 chr19_47905189     ZBoe    A    G        0      0        2 
  19 chr19_47905189     ZGre    A    G        0      0        2 
  19 chr19_47905189     ZHar    A    G        0      0        2 
  19 chr19_47905189   Sample    A    G        0      0        2 
  19 chr19_47908585     AAsi    A    G        0      0        2 
  19 chr19_47908585     AKia    A    G        0      0        2 
  19 chr19_47908585     AOna    A    G        0      0        2 
  19 chr19_47908585     ASom    A    G        0      0        2 
  19 chr19_47908585     HCab    A    G      0.5      1        2 
  19 chr19_47908585     HPrz    A    G        0      0        2 
  19 chr19_47908585     ZBoe    A    G        0      0        2 
  19 chr19_47908585     ZGre    A    G        0      0        2 
  19 chr19_47908585     ZHar    A    G        0      0        2 
  19 chr19_47908585   Sample    A    G        0      0        2 
  19 chr19_47915690     AAsi    T    C        0      0        2 
  19 chr19_47915690     AKia    T    C        0      0        2 
  19 chr19_47915690     AOna    T    C        1      2        2 
  19 chr19_47915690     ASom    T    C        0      0        2 
  19 chr19_47915690     HCab    T    C        0      0        2 
  19 chr19_47915690     HPrz    T    C        0      0        2 
  19 chr19_47915690     ZBoe    T    C        0      0        2 
  19 chr19_47915690     ZGre    T    C        0      0        2 
  19 chr19_47915690     ZHar    T    C        0      0        2 
  19 chr19_47915690   Sample    T    C        0      0        2 
  19 chr19_47918241     AAsi    G    A        0      0        2 
  19 chr19_47918241     AKia    G    A        0      0        2 
  19 chr19_47918241     AOna    G    A        0      0        2 
  19 chr19_47918241     ASom    G    A        0      0        2 
  19 chr19_47918241     HCab    G    A        1      2        2 
  19 chr19_47918241     HPrz    G    A        1      2        2 
  19 chr19_47918241     ZBoe    G    A        0      0        2 
  19 chr19_47918241     ZGre    G    A        0      0        2 
  19 chr19_47918241     ZHar    G    A        0      0        2 
  19 chr19_47918241   Sample    G    A        0      0        2 
  19 chr19_47925840     AAsi    C    T        0      0        2 
  19 chr19_47925840     AKia    C    T        0      0        2 
  19 chr19_47925840     AOna    C    T        0      0        2 
  19 chr19_47925840     ASom    C    T        0      0        2 
  19 chr19_47925840     HCab    C    T      0.5      1        2 
  19 chr19_47925840     HPrz    C    T        0      0        2 
  19 chr19_47925840     ZBoe    C    T        0      0        2 
  19 chr19_47925840     ZGre    C    T        0      0        2 
  19 chr19_47925840     ZHar    C    T        0      0        2 
  19 chr19_47925840   Sample    C    T        0      0        2 
  19 chr19_47933322     AAsi    G    C        0      0        2 
  19 chr19_47933322     AKia    G    C        0      0        2 
  19 chr19_47933322     AOna    G    C        0      0        2 
  19 chr19_47933322     ASom    G    C        0      0        2 
  19 chr19_47933322     HCab    G    C        0      0        2 
  19 chr19_47933322     HPrz    G    C      0.5      1        2 
  19 chr19_47933322     ZBoe    G    C        0      0        2 
  19 chr19_47933322     ZGre    G    C        0      0        2 
  19 chr19_47933322     ZHar    G    C        0      0        2 
  19 chr19_47933322   Sample    G    C        0      0        2 
  19 chr19_47933961     AAsi    T    C        0      0        2 
  19 chr19_47933961     AKia    T    C        0      0        2 
  19 chr19_47933961     AOna    T    C        0      0        2 
  19 chr19_47933961     ASom    T    C        0      0        2 
  19 chr19_47933961     HCab    T    C        1      2        2 
  19 chr19_47933961     HPrz    T    C        1      2        2 
  19 chr19_47933961     ZBoe    T    C        0      0        2 
  19 chr19_47933961     ZGre    T    C        0      0        2 
  19 chr19_47933961     ZHar    T    C        0      0        2 
  19 chr19_47933961   Sample    T    C        0      0        2 
  19 chr19_47941463     AAsi    T    C        0      0        2 
  19 chr19_47941463     AKia    T    C        1      2        2 
  19 chr19_47941463     AOna    T    C        0      0        2 
  19 chr19_47941463     ASom    T    C        0      0        2 
  19 chr19_47941463     HCab    T    C        0      0        2 
  19 chr19_47941463     HPrz    T    C        0      0        2 
  19 chr19_47941463     ZBoe    T    C        0      0        2 
  19 chr19_47941463     ZGre    T    C        0      0        2 
  19 chr19_47941463     ZHar    T    C        0      0        2 
  19 chr19_47941463   Sample    T    C        0      0        2 
  19 chr19_47942731     AAsi    G    A        0      0        2 
  19 chr19_47942731     AKia    G    A        0      0        2 
  19 chr19_47942731     AOna    G    A        0      0        2 
  19 chr19_47942731     ASom    G    A        0      0        2 
  19 chr19_47942731     HCab    G    A        0      0        2 
  19 chr19_47942731     HPrz    G    A        0      0        2 
  19 chr19_47942731     ZBoe    G    A        0      0        2 
  19 chr19_47942731     ZGre    G    A        1      2        2 
  19 chr19_47942731     ZHar    G    A        0      0        2 
  19 chr19_47942731   Sample    G    A        0      0        2 
  19 chr19_47944169     AAsi    A    G        0      0        2 
  19 chr19_47944169     AKia    A    G        0      0        2 
  19 chr19_47944169     AOna    A    G        0      0        2 
  19 chr19_47944169     ASom    A    G        0      0        2 
  19 chr19_47944169     HCab    A    G        0      0        2 
  19 chr19_47944169     HPrz    A    G        0      0        2 
  19 chr19_47944169     ZBoe    A    G      0.5      1        2 
  19 chr19_47944169     ZGre    A    G        0      0        2 
  19 chr19_47944169     ZHar    A    G        0      0        2 
  19 chr19_47944169   Sample    A    G        0      0        2 
  19 chr19_47944679     AAsi    G    A        0      0        2 
  19 chr19_47944679     AKia    G    A        0      0        2 
  19 chr19_47944679     AOna    G    A        0      0        2 
  19 chr19_47944679     ASom    G    A        0      0        2 
  19 chr19_47944679     HCab    G    A        1      2        2 
  19 chr19_47944679     HPrz    G    A        1      2        2 
  19 chr19_47944679     ZBoe    G    A        0      0        2 
  19 chr19_47944679     ZGre    G    A        0      0        2 
  19 chr19_47944679     ZHar    G    A        0      0        2 
  19 chr19_47944679   Sample    G    A        0      0        2 
  19 chr19_47957207     AAsi    C    G        0      0        2 
  19 chr19_47957207     AKia    C    G        0      0        2 
  19 chr19_47957207     AOna    C    G        0      0        2 
  19 chr19_47957207     ASom    C    G        0      0        2 
  19 chr19_47957207     HCab    C    G        0      0        2 
  19 chr19_47957207     HPrz    C    G        0      0        2 
  19 chr19_47957207     ZBoe    C    G      0.5      1        2 
  19 chr19_47957207     ZGre    C    G        0      0        2 
  19 chr19_47957207     ZHar    C    G        0      0        2 
  19 chr19_47957207   Sample    C    G        0      0        2 
  19 chr19_47959143     AAsi    A    C        0      0        2 
  19 chr19_47959143     AKia    A    C        0      0        2 
  19 chr19_47959143     AOna    A    C        0      0        2 
  19 chr19_47959143     ASom    A    C        0      0        2 
  19 chr19_47959143     HCab    A    C        0      0        2 
  19 chr19_47959143     HPrz    A    C        0      0        2 
  19 chr19_47959143     ZBoe    A    C      0.5      1        2 
  19 chr19_47959143     ZGre    A    C        0      0        2 
  19 chr19_47959143     ZHar    A    C        0      0        2 
  19 chr19_47959143   Sample    A    C        0      0        2 
  19 chr19_47963145     AAsi    C    G        0      0        2 
  19 chr19_47963145     AKia    C    G        0      0        2 
  19 chr19_47963145     AOna    C    G        0      0        2 
  19 chr19_47963145     ASom    C    G        0      0        2 
  19 chr19_47963145     HCab    C    G        0      0        2 
  19 chr19_47963145     HPrz    C    G        0      0        2 
  19 chr19_47963145     ZBoe    C    G        0      0        2 
  19 chr19_47963145     ZGre    C    G      0.5      1        2 
  19 chr19_47963145     ZHar    C    G        0      0        2 
  19 chr19_47963145   Sample    C    G        0      0        2 
  19 chr19_47964815     AAsi    C    A        0      0        2 
  19 chr19_47964815     AKia    C    A        0      0        2 
  19 chr19_47964815     AOna    C    A        0      0        2 
  19 chr19_47964815     ASom    C    A        0      0        2 
  19 chr19_47964815     HCab    C    A        0      0        2 
  19 chr19_47964815     HPrz    C    A        0      0        2 
  19 chr19_47964815     ZBoe    C    A      0.5      1        2 
  19 chr19_47964815     ZGre    C    A        0      0        2 
  19 chr19_47964815     ZHar    C    A        0      0        2 
  19 chr19_47964815   Sample    C    A        0      0        2 
  19 chr19_47969580     AAsi    A    G        0      0        2 
  19 chr19_47969580     AKia    A    G        0      0        2 
  19 chr19_47969580     AOna    A    G        0      0        2 
  19 chr19_47969580     ASom    A    G        0      0        2 
  19 chr19_47969580     HCab    A    G        0      0        2 
  19 chr19_47969580     HPrz    A    G        0      0        2 
  19 chr19_47969580     ZBoe    A    G        0      0        2 
  19 chr19_47969580     ZGre    A    G      0.5      1        2 
  19 chr19_47969580     ZHar    A    G        0      0        2 
  19 chr19_47969580   Sample    A    G        0      0        2 
  19 chr19_47978026     AAsi    T    G        0      0        2 
  19 chr19_47978026     AKia    T    G        0      0        2 
  19 chr19_47978026     AOna    T    G        0      0        2 
  19 chr19_47978026     ASom    T    G        0      0        2 
  19 chr19_47978026     HCab    T    G        0      0        2 
  19 chr19_47978026     HPrz    T    G        0      0        2 
  19 chr19_47978026     ZBoe    T    G        0      0        2 
  19 chr19_47978026     ZGre    T    G        0      0        2 
  19 chr19_47978026     ZHar    T    G      0.5      1        2 
  19 chr19_47978026   Sample    T    G        0      0        2 
  19 chr19_47986350     AAsi    T    C        0      0        2 
  19 chr19_47986350     AKia    T    C        0      0        2 
  19 chr19_47986350     AOna    T    C        0      0        2 
  19 chr19_47986350     ASom    T    C        0      0        2 
  19 chr19_47986350     HCab    T    C        0      0        2 
  19 chr19_47986350     HPrz    T    C        0      0        2 
  19 chr19_47986350     ZBoe    T    C        0      0        2 
  19 chr19_47986350     ZGre    T    C        1      2        2 
  19 chr19_47986350     ZHar    T    C        0      0        2 
  19 chr19_47986350   Sample    T    C        0      0        2 
  19 chr19_47986918     AAsi    G    A        0      0        2 
  19 chr19_47986918     AKia    G    A        0      0        2 
  19 chr19_47986918     AOna    G    A        0      0        2 
  19 chr19_47986918     ASom    G    A        0      0        2 
  19 chr19_47986918     HCab    G    A        1      2        2 
  19 chr19_47986918     HPrz    G    A        1      2        2 
  19 chr19_47986918     ZBoe    G    A        0      0        2 
  19 chr19_47986918     ZGre    G    A        0      0        2 
  19 chr19_47986918     ZHar    G    A        0      0        2 
  19 chr19_47986918   Sample    G    A        0      0        2 
  19 chr19_47988347     AAsi    T    C        0      0        2 
  19 chr19_47988347     AKia    T    C        0      0        2 
  19 chr19_47988347     AOna    T    C        0      0        2 
  19 chr19_47988347     ASom    T    C        0      0        2 
  19 chr19_47988347     HCab    T    C        0      0        2 
  19 chr19_47988347     HPrz    T    C        0      0        2 
  19 chr19_47988347     ZBoe    T    C        1      2        2 
  19 chr19_47988347     ZGre    T    C        1      2        2 
  19 chr19_47988347     ZHar    T    C        1      2        2 
  19 chr19_47988347   Sample    T    C        0      0        2 
  19 chr19_47989565     AAsi    C    A        0      0        2 
  19 chr19_47989565     AKia    C    A        0      0        2 
  19 chr19_47989565     AOna    C    A        0      0        2 
  19 chr19_47989565     ASom    C    A        0      0        2 
  19 chr19_47989565     HCab    C    A        0      0        2 
  19 chr19_47989565     HPrz    C    A        0      0        2 
  19 chr19_47989565     ZBoe    C    A      0.5      1        2 
  19 chr19_47989565     ZGre    C    A        0      0        2 
  19 chr19_47989565     ZHar    C    A        0      0        2 
  19 chr19_47989565   Sample    C    A        0      0        2 
  19 chr19_47992343     AAsi    C    G        1      2        2 
  19 chr19_47992343     AKia    C    G        0      0        2 
  19 chr19_47992343     AOna    C    G        0      0        2 
  19 chr19_47992343     ASom    C    G        1      2        2 
  19 chr19_47992343     HCab    C    G        0      0        2 
  19 chr19_47992343     HPrz    C    G        0      0        2 
  19 chr19_47992343     ZBoe    C    G        0      0        2 
  19 chr19_47992343     ZGre    C    G        0      0        2 
  19 chr19_47992343     ZHar    C    G        0      0        2 
  19 chr19_47992343   Sample    C    G        1      2        2 
  19 chr19_47997436     AAsi    C    T        0      0        2 
  19 chr19_47997436     AKia    C    T        0      0        2 
  19 chr19_47997436     AOna    C    T        0      0        2 
  19 chr19_47997436     ASom    C    T        0      0        2 
  19 chr19_47997436     HCab    C    T        0      0        2 
  19 chr19_47997436     HPrz    C    T        0      0        2 
  19 chr19_47997436     ZBoe    C    T        0      0        2 
  19 chr19_47997436     ZGre    C    T        1      2        2 
  19 chr19_47997436     ZHar    C    T        0      0        2 
  19 chr19_47997436   Sample    C    T        0      0        2 
  19 chr19_47998731     AAsi    T    G        0      0        2 
  19 chr19_47998731     AKia    T    G        0      0        2 
  19 chr19_47998731     AOna    T    G        0      0        2 
  19 chr19_47998731     ASom    T    G        0      0        2 
  19 chr19_47998731     HCab    T    G        0      0        2 
  19 chr19_47998731     HPrz    T    G        0      0        2 
  19 chr19_47998731     ZBoe    T    G        1      2        2 
  19 chr19_47998731     ZGre    T    G        0      0        2 
  19 chr19_47998731     ZHar    T    G        1      2        2 
  19 chr19_47998731   Sample    T    G        0      0        2 
  19 chr19_47999528     AAsi    A    G        0      0        2 
  19 chr19_47999528     AKia    A    G        1      2        2 
  19 chr19_47999528     AOna    A    G        0      0        2 
  19 chr19_47999528     ASom    A    G        0      0        2 
  19 chr19_47999528     HCab    A    G        1      2        2 
  19 chr19_47999528     HPrz    A    G        1      2        2 
  19 chr19_47999528     ZBoe    A    G        1      2        2 
  19 chr19_47999528     ZGre    A    G        0      0        2 
  19 chr19_47999528     ZHar    A    G        0      0        2 
  19 chr19_47999528   Sample    A    G        0      0        2 
  19 chr19_47999953     AAsi    A    G        0      0        2 
  19 chr19_47999953     AKia    A    G        1      2        2 
  19 chr19_47999953     AOna    A    G        0      0        2 
  19 chr19_47999953     ASom    A    G        0      0        2 
  19 chr19_47999953     HCab    A    G        1      2        2 
  19 chr19_47999953     HPrz    A    G        1      2        2 
  19 chr19_47999953     ZBoe    A    G        1      2        2 
  19 chr19_47999953     ZGre    A    G        0      0        2 
  19 chr19_47999953     ZHar    A    G        0      0        2 
  19 chr19_47999953   Sample    A    G        0      0        2 
  19 chr19_48006893     AAsi    T    G        0      0        2 
  19 chr19_48006893     AKia    T    G        0      0        2 
  19 chr19_48006893     AOna    T    G        0      0        2 
  19 chr19_48006893     ASom    T    G        0      0        2 
  19 chr19_48006893     HCab    T    G        0      0        2 
  19 chr19_48006893     HPrz    T    G      0.5      1        2 
  19 chr19_48006893     ZBoe    T    G        0      0        2 
  19 chr19_48006893     ZGre    T    G        0      0        2 
  19 chr19_48006893     ZHar    T    G        0      0        2 
  19 chr19_48006893   Sample    T    G        0      0        2 
  19 chr19_48007538     AAsi    T    C        0      0        2 
  19 chr19_48007538     AKia    T    C      0.5      1        2 
  19 chr19_48007538     AOna    T    C        0      0        2 
  19 chr19_48007538     ASom    T    C        0      0        2 
  19 chr19_48007538     HCab    T    C        0      0        2 
  19 chr19_48007538     HPrz    T    C        0      0        2 
  19 chr19_48007538     ZBoe    T    C        0      0        2 
  19 chr19_48007538     ZGre    T    C        0      0        2 
  19 chr19_48007538     ZHar    T    C        0      0        2 
  19 chr19_48007538   Sample    T    C        0      0        2 
  19 chr19_48009997     AAsi    C    T        0      0        2 
  19 chr19_48009997     AKia    C    T        0      0        2 
  19 chr19_48009997     AOna    C    T        0      0        2 
  19 chr19_48009997     ASom    C    T        0      0        2 
  19 chr19_48009997     HCab    C    T        0      0        2 
  19 chr19_48009997     HPrz    C    T        0      0        2 
  19 chr19_48009997     ZBoe    C    T        1      2        2 
  19 chr19_48009997     ZGre    C    T        0      0        2 
  19 chr19_48009997     ZHar    C    T        0      0        2 
  19 chr19_48009997   Sample    C    T        0      0        2 
  19 chr19_48010745     AAsi    C    G        0      0        2 
  19 chr19_48010745     AKia    C    G        0      0        2 
  19 chr19_48010745     AOna    C    G        0      0        2 
  19 chr19_48010745     ASom    C    G        0      0        2 
  19 chr19_48010745     HCab    C    G        0      0        2 
  19 chr19_48010745     HPrz    C    G        0      0        2 
  19 chr19_48010745     ZBoe    C    G        0      0        2 
  19 chr19_48010745     ZGre    C    G      0.5      1        2 
  19 chr19_48010745     ZHar    C    G        0      0        2 
  19 chr19_48010745   Sample    C    G        0      0        2 
  19 chr19_48011656     AAsi    G    C        0      0        2 
  19 chr19_48011656     AKia    G    C        0      0        2 
  19 chr19_48011656     AOna    G    C        0      0        2 
  19 chr19_48011656     ASom    G    C        0      0        2 
  19 chr19_48011656     HCab    G    C        1      2        2 
  19 chr19_48011656     HPrz    G    C        1      2        2 
  19 chr19_48011656     ZBoe    G    C        0      0        2 
  19 chr19_48011656     ZGre    G    C        0      0        2 
  19 chr19_48011656     ZHar    G    C        0      0        2 
  19 chr19_48011656   Sample    G    C        0      0        2 
  19 chr19_48011894     AAsi    T    C        0      0        2 
  19 chr19_48011894     AKia    T    C        0      0        2 
  19 chr19_48011894     AOna    T    C        0      0        2 
  19 chr19_48011894     ASom    T    C        0      0        2 
  19 chr19_48011894     HCab    T    C        0      0        2 
  19 chr19_48011894     HPrz    T    C        0      0        2 
  19 chr19_48011894     ZBoe    T    C        0      0        2 
  19 chr19_48011894     ZGre    T    C      0.5      1        2 
  19 chr19_48011894     ZHar    T    C        0      0        2 
  19 chr19_48011894   Sample    T    C        0      0        2 
  19 chr19_48015229     AAsi    A    C        0      0        2 
  19 chr19_48015229     AKia    A    C        0      0        2 
  19 chr19_48015229     AOna    A    C        0      0        2 
  19 chr19_48015229     ASom    A    C        0      0        2 
  19 chr19_48015229     HCab    A    C        0      0        2 
  19 chr19_48015229     HPrz    A    C      0.5      1        2 
  19 chr19_48015229     ZBoe    A    C        0      0        2 
  19 chr19_48015229     ZGre    A    C        0      0        2 
  19 chr19_48015229     ZHar    A    C        0      0        2 
  19 chr19_48015229   Sample    A    C        0      0        2 
  19 chr19_48023878     AAsi    G    A        0      0        2 
  19 chr19_48023878     AKia    G    A        0      0        2 
  19 chr19_48023878     AOna    G    A        0      0        2 
  19 chr19_48023878     ASom    G    A        0      0        2 
  19 chr19_48023878     HCab    G    A        0      0        2 
  19 chr19_48023878     HPrz    G    A        0      0        2 
  19 chr19_48023878     ZBoe    G    A      0.5      1        2 
  19 chr19_48023878     ZGre    G    A        0      0        2 
  19 chr19_48023878     ZHar    G    A        0      0        2 
  19 chr19_48023878   Sample    G    A        0      0        2 
  19 chr19_48029845     AAsi    C    A        0      0        2 
  19 chr19_48029845     AKia    C    A        0      0        2 
  19 chr19_48029845     AOna    C    A        0      0        2 
  19 chr19_48029845     ASom    C    A        0      0        2 
  19 chr19_48029845     HCab    C    A        1      2        2 
  19 chr19_48029845     HPrz    C    A        1      2        2 
  19 chr19_48029845     ZBoe    C    A        0      0        2 
  19 chr19_48029845     ZGre    C    A        0      0        2 
  19 chr19_48029845     ZHar    C    A        0      0        2 
  19 chr19_48029845   Sample    C    A        0      0        2 
  19 chr19_48033589     AAsi    A    C        0      0        2 
  19 chr19_48033589     AKia    A    C        0      0        2 
  19 chr19_48033589     AOna    A    C        0      0        2 
  19 chr19_48033589     ASom    A    C        0      0        2 
  19 chr19_48033589     HCab    A    C        1      2        2 
  19 chr19_48033589     HPrz    A    C        1      2        2 
  19 chr19_48033589     ZBoe    A    C        0      0        2 
  19 chr19_48033589     ZGre    A    C        0      0        2 
  19 chr19_48033589     ZHar    A    C        0      0        2 
  19 chr19_48033589   Sample    A    C        0      0        2 
  19 chr19_48034618     AAsi    C    T        0      0        2 
  19 chr19_48034618     AKia    C    T        0      0        2 
  19 chr19_48034618     AOna    C    T        0      0        2 
  19 chr19_48034618     ASom    C    T        0      0        2 
  19 chr19_48034618     HCab    C    T        1      2        2 
  19 chr19_48034618     HPrz    C    T        1      2        2 
  19 chr19_48034618     ZBoe    C    T        0      0        2 
  19 chr19_48034618     ZGre    C    T        0      0        2 
  19 chr19_48034618     ZHar    C    T        0      0        2 
  19 chr19_48034618   Sample    C    T        0      0        2 
  19 chr19_48036658     AAsi    G    A        1      2        2 
  19 chr19_48036658     AKia    G    A        1      2        2 
  19 chr19_48036658     AOna    G    A        1      2        2 
  19 chr19_48036658     ASom    G    A        1      2        2 
  19 chr19_48036658     HCab    G    A        0      0        2 
  19 chr19_48036658     HPrz    G    A        0      0        2 
  19 chr19_48036658     ZBoe    G    A        0      0        2 
  19 chr19_48036658     ZGre    G    A        0      0        2 
  19 chr19_48036658     ZHar    G    A        0      0        2 
  19 chr19_48036658   Sample    G    A        1      2        2 
  19 chr19_48038873     AAsi    T    C        0      0        2 
  19 chr19_48038873     AKia    T    C        1      2        2 
  19 chr19_48038873     AOna    T    C        0      0        2 
  19 chr19_48038873     ASom    T    C        0      0        2 
  19 chr19_48038873     HCab    T    C        0      0        2 
  19 chr19_48038873     HPrz    T    C        0      0        2 
  19 chr19_48038873     ZBoe    T    C        0      0        2 
  19 chr19_48038873     ZGre    T    C        0      0        2 
  19 chr19_48038873     ZHar    T    C        0      0        2 
  19 chr19_48038873   Sample    T    C        0      0        2 
  19 chr19_48040932     AAsi    A    G        0      0        2 
  19 chr19_48040932     AKia    A    G      0.5      1        2 
  19 chr19_48040932     AOna    A    G        0      0        2 
  19 chr19_48040932     ASom    A    G        0      0        2 
  19 chr19_48040932     HCab    A    G        0      0        2 
  19 chr19_48040932     HPrz    A    G        0      0        2 
  19 chr19_48040932     ZBoe    A    G        0      0        2 
  19 chr19_48040932     ZGre    A    G        0      0        2 
  19 chr19_48040932     ZHar    A    G        0      0        2 
  19 chr19_48040932   Sample    A    G        0      0        2 
  19 chr19_48043281     AAsi    G    A        0      0        2 
  19 chr19_48043281     AKia    G    A        0      0        2 
  19 chr19_48043281     AOna    G    A        0      0        2 
  19 chr19_48043281     ASom    G    A        0      0        2 
  19 chr19_48043281     HCab    G    A        0      0        2 
  19 chr19_48043281     HPrz    G    A        0      0        2 
  19 chr19_48043281     ZBoe    G    A        0      0        2 
  19 chr19_48043281     ZGre    G    A        1      2        2 
  19 chr19_48043281     ZHar    G    A        0      0        2 
  19 chr19_48043281   Sample    G    A        0      0        2 
  19 chr19_48047428     AAsi    C    T        0      0        2 
  19 chr19_48047428     AKia    C    T        0      0        2 
  19 chr19_48047428     AOna    C    T        1      2        2 
  19 chr19_48047428     ASom    C    T        0      0        2 
  19 chr19_48047428     HCab    C    T        0      0        2 
  19 chr19_48047428     HPrz    C    T        0      0        2 
  19 chr19_48047428     ZBoe    C    T        0      0        2 
  19 chr19_48047428     ZGre    C    T        0      0        2 
  19 chr19_48047428     ZHar    C    T        0      0        2 
  19 chr19_48047428   Sample    C    T        0      0        2 
  19 chr19_48048466     AAsi    C    A        0      0        2 
  19 chr19_48048466     AKia    C    A        0      0        2 
  19 chr19_48048466     AOna    C    A        0      0        2 
  19 chr19_48048466     ASom    C    A        0      0        2 
  19 chr19_48048466     HCab    C    A        1      2        2 
  19 chr19_48048466     HPrz    C    A        1      2        2 
  19 chr19_48048466     ZBoe    C    A        0      0        2 
```
