## Supplementary File 5. Zonkey (Schubert et al. 2017) report for donkey specimen Ancient5. for "No genetic evidence yet for hinnies at Mazongshan (400-160 BCE), northwestern China": incl_ts.frq.strat (part 223 of 295)

```
  19 chr19_48048466     ZGre    C    A        0      0        2 
  19 chr19_48048466     ZHar    C    A        0      0        2 
  19 chr19_48048466   Sample    C    A        0      0        2 
  19 chr19_48050415     AAsi    C    T        0      0        2 
  19 chr19_48050415     AKia    C    T        0      0        2 
  19 chr19_48050415     AOna    C    T        0      0        2 
  19 chr19_48050415     ASom    C    T        0      0        2 
  19 chr19_48050415     HCab    C    T        0      0        2 
  19 chr19_48050415     HPrz    C    T        0      0        2 
  19 chr19_48050415     ZBoe    C    T        0      0        2 
  19 chr19_48050415     ZGre    C    T        0      0        2 
  19 chr19_48050415     ZHar    C    T        1      2        2 
  19 chr19_48050415   Sample    C    T        0      0        2 
  19 chr19_48051597     AAsi    T    C        0      0        2 
  19 chr19_48051597     AKia    T    C        1      2        2 
  19 chr19_48051597     AOna    T    C      0.5      1        2 
  19 chr19_48051597     ASom    T    C        0      0        2 
  19 chr19_48051597     HCab    T    C        0      0        2 
  19 chr19_48051597     HPrz    T    C        0      0        2 
  19 chr19_48051597     ZBoe    T    C        0      0        2 
  19 chr19_48051597     ZGre    T    C        0      0        2 
  19 chr19_48051597     ZHar    T    C        0      0        2 
  19 chr19_48051597   Sample    T    C        0      0        2 
  19 chr19_48053434     AAsi    G    T        0      0        2 
  19 chr19_48053434     AKia    G    T        0      0        2 
  19 chr19_48053434     AOna    G    T        0      0        2 
  19 chr19_48053434     ASom    G    T        0      0        2 
  19 chr19_48053434     HCab    G    T      0.5      1        2 
  19 chr19_48053434     HPrz    G    T        0      0        2 
  19 chr19_48053434     ZBoe    G    T        0      0        2 
  19 chr19_48053434     ZGre    G    T        0      0        2 
  19 chr19_48053434     ZHar    G    T        0      0        2 
  19 chr19_48053434   Sample    G    T        0      0        2 
  19 chr19_48056473     AAsi    G    A        0      0        2 
  19 chr19_48056473     AKia    G    A        0      0        2 
  19 chr19_48056473     AOna    G    A        0      0        2 
  19 chr19_48056473     ASom    G    A        0      0        2 
  19 chr19_48056473     HCab    G    A        0      0        2 
  19 chr19_48056473     HPrz    G    A        0      0        2 
  19 chr19_48056473     ZBoe    G    A      0.5      1        2 
  19 chr19_48056473     ZGre    G    A        0      0        2 
  19 chr19_48056473     ZHar    G    A        0      0        2 
  19 chr19_48056473   Sample    G    A        0      0        2 
  19 chr19_48058994     AAsi    A    G        0      0        2 
  19 chr19_48058994     AKia    A    G        1      2        2 
  19 chr19_48058994     AOna    A    G      0.5      1        2 
  19 chr19_48058994     ASom    A    G        0      0        2 
  19 chr19_48058994     HCab    A    G        0      0        2 
  19 chr19_48058994     HPrz    A    G        0      0        2 
  19 chr19_48058994     ZBoe    A    G        0      0        2 
  19 chr19_48058994     ZGre    A    G        0      0        2 
  19 chr19_48058994     ZHar    A    G        0      0        2 
  19 chr19_48058994   Sample    A    G        0      0        2 
  19 chr19_48059414     AAsi    G    A        0      0        2 
  19 chr19_48059414     AKia    G    A        0      0        2 
  19 chr19_48059414     AOna    G    A        0      0        2 
  19 chr19_48059414     ASom    G    A        0      0        2 
  19 chr19_48059414     HCab    G    A        0      0        2 
  19 chr19_48059414     HPrz    G    A      0.5      1        2 
  19 chr19_48059414     ZBoe    G    A        0      0        2 
  19 chr19_48059414     ZGre    G    A        0      0        2 
  19 chr19_48059414     ZHar    G    A        0      0        2 
  19 chr19_48059414   Sample    G    A        0      0        2 
  19 chr19_48064059     AAsi    T    C        0      0        2 
  19 chr19_48064059     AKia    T    C        0      0        2 
  19 chr19_48064059     AOna    T    C        0      0        2 
  19 chr19_48064059     ASom    T    C        0      0        2 
  19 chr19_48064059     HCab    T    C        0      0        2 
  19 chr19_48064059     HPrz    T    C        0      0        2 
  19 chr19_48064059     ZBoe    T    C        0      0        2 
  19 chr19_48064059     ZGre    T    C        0      0        2 
  19 chr19_48064059     ZHar    T    C      0.5      1        2 
  19 chr19_48064059   Sample    T    C        0      0        2 
  19 chr19_48074426     AAsi    G    A        0      0        2 
  19 chr19_48074426     AKia    G    A        0      0        2 
  19 chr19_48074426     AOna    G    A        0      0        2 
  19 chr19_48074426     ASom    G    A        0      0        2 
  19 chr19_48074426     HCab    G    A        0      0        2 
  19 chr19_48074426     HPrz    G    A        0      0        2 
  19 chr19_48074426     ZBoe    G    A      0.5      1        2 
  19 chr19_48074426     ZGre    G    A        0      0        2 
  19 chr19_48074426     ZHar    G    A        0      0        2 
  19 chr19_48074426   Sample    G    A        0      0        2 
  19 chr19_48076306     AAsi    C    T        0      0        2 
  19 chr19_48076306     AKia    C    T        0      0        2 
  19 chr19_48076306     AOna    C    T        0      0        2 
  19 chr19_48076306     ASom    C    T        0      0        2 
  19 chr19_48076306     HCab    C    T        1      2        2 
  19 chr19_48076306     HPrz    C    T        1      2        2 
  19 chr19_48076306     ZBoe    C    T        0      0        2 
  19 chr19_48076306     ZGre    C    T        0      0        2 
  19 chr19_48076306     ZHar    C    T        0      0        2 
  19 chr19_48076306   Sample    C    T        0      0        2 
  19 chr19_48079892     AAsi    A    G        0      0        2 
  19 chr19_48079892     AKia    A    G        0      0        2 
  19 chr19_48079892     AOna    A    G        0      0        2 
  19 chr19_48079892     ASom    A    G        0      0        2 
  19 chr19_48079892     HCab    A    G        1      2        2 
  19 chr19_48079892     HPrz    A    G        1      2        2 
  19 chr19_48079892     ZBoe    A    G        0      0        2 
  19 chr19_48079892     ZGre    A    G        0      0        2 
  19 chr19_48079892     ZHar    A    G        0      0        2 
  19 chr19_48079892   Sample    A    G        0      0        2 
  19 chr19_48081570     AAsi    C    G        0      0        2 
  19 chr19_48081570     AKia    C    G        1      2        2 
  19 chr19_48081570     AOna    C    G        0      0        2 
  19 chr19_48081570     ASom    C    G        0      0        2 
  19 chr19_48081570     HCab    C    G        0      0        2 
  19 chr19_48081570     HPrz    C    G        0      0        2 
  19 chr19_48081570     ZBoe    C    G        0      0        2 
  19 chr19_48081570     ZGre    C    G        0      0        2 
  19 chr19_48081570     ZHar    C    G        0      0        2 
  19 chr19_48081570   Sample    C    G        0      0        2 
  19 chr19_48084581     AAsi    A    G        0      0        2 
  19 chr19_48084581     AKia    A    G        0      0        2 
  19 chr19_48084581     AOna    A    G        0      0        2 
  19 chr19_48084581     ASom    A    G        0      0        2 
  19 chr19_48084581     HCab    A    G        1      2        2 
  19 chr19_48084581     HPrz    A    G        1      2        2 
  19 chr19_48084581     ZBoe    A    G        0      0        2 
  19 chr19_48084581     ZGre    A    G        0      0        2 
  19 chr19_48084581     ZHar    A    G        0      0        2 
  19 chr19_48084581   Sample    A    G        0      0        2 
  19 chr19_48085885     AAsi    G    T        0      0        2 
  19 chr19_48085885     AKia    G    T        0      0        2 
  19 chr19_48085885     AOna    G    T        0      0        2 
  19 chr19_48085885     ASom    G    T        0      0        2 
  19 chr19_48085885     HCab    G    T        1      2        2 
  19 chr19_48085885     HPrz    G    T        1      2        2 
  19 chr19_48085885     ZBoe    G    T        0      0        2 
  19 chr19_48085885     ZGre    G    T        0      0        2 
  19 chr19_48085885     ZHar    G    T        0      0        2 
  19 chr19_48085885   Sample    G    T        0      0        2 
  19 chr19_48086198     AAsi    T    G        0      0        2 
  19 chr19_48086198     AKia    T    G        0      0        2 
  19 chr19_48086198     AOna    T    G        0      0        2 
  19 chr19_48086198     ASom    T    G        0      0        2 
  19 chr19_48086198     HCab    T    G        0      0        2 
  19 chr19_48086198     HPrz    T    G        0      0        2 
  19 chr19_48086198     ZBoe    T    G      0.5      1        2 
  19 chr19_48086198     ZGre    T    G        0      0        2 
  19 chr19_48086198     ZHar    T    G        0      0        2 
  19 chr19_48086198   Sample    T    G        0      0        2 
  19 chr19_48091120     AAsi    C    A        0      0        2 
  19 chr19_48091120     AKia    C    A        0      0        2 
  19 chr19_48091120     AOna    C    A        0      0        2 
  19 chr19_48091120     ASom    C    A        0      0        2 
  19 chr19_48091120     HCab    C    A        0      0        2 
  19 chr19_48091120     HPrz    C    A        0      0        2 
  19 chr19_48091120     ZBoe    C    A        0      0        2 
  19 chr19_48091120     ZGre    C    A        0      0        2 
  19 chr19_48091120     ZHar    C    A      0.5      1        2 
  19 chr19_48091120   Sample    C    A        0      0        2 
  19 chr19_48105752     AAsi    G    A        0      0        2 
  19 chr19_48105752     AKia    G    A        0      0        2 
  19 chr19_48105752     AOna    G    A        0      0        2 
  19 chr19_48105752     ASom    G    A        0      0        2 
  19 chr19_48105752     HCab    G    A        0      0        2 
  19 chr19_48105752     HPrz    G    A        0      0        2 
  19 chr19_48105752     ZBoe    G    A        0      0        2 
  19 chr19_48105752     ZGre    G    A        0      0        2 
  19 chr19_48105752     ZHar    G    A        1      2        2 
  19 chr19_48105752   Sample    G    A        0      0        2 
  19 chr19_48109381     AAsi    C    T        1      2        2 
  19 chr19_48109381     AKia    C    T        0      0        2 
  19 chr19_48109381     AOna    C    T        0      0        2 
  19 chr19_48109381     ASom    C    T        1      2        2 
  19 chr19_48109381     HCab    C    T        0      0        2 
  19 chr19_48109381     HPrz    C    T        0      0        2 
  19 chr19_48109381     ZBoe    C    T        0      0        2 
  19 chr19_48109381     ZGre    C    T        0      0        2 
  19 chr19_48109381     ZHar    C    T        0      0        2 
  19 chr19_48109381   Sample    C    T        1      2        2 
  19 chr19_48112154     AAsi    T    C        0      0        2 
  19 chr19_48112154     AKia    T    C        0      0        2 
  19 chr19_48112154     AOna    T    C        0      0        2 
  19 chr19_48112154     ASom    T    C      0.5      1        2 
  19 chr19_48112154     HCab    T    C        0      0        2 
  19 chr19_48112154     HPrz    T    C        0      0        2 
  19 chr19_48112154     ZBoe    T    C        0      0        2 
  19 chr19_48112154     ZGre    T    C        0      0        2 
  19 chr19_48112154     ZHar    T    C        0      0        2 
  19 chr19_48112154   Sample    T    C        0      0        2 
  19 chr19_48112258     AAsi    T    C        0      0        2 
  19 chr19_48112258     AKia    T    C        0      0        2 
  19 chr19_48112258     AOna    T    C        0      0        2 
  19 chr19_48112258     ASom    T    C        0      0        2 
  19 chr19_48112258     HCab    T    C        0      0        2 
  19 chr19_48112258     HPrz    T    C        0      0        2 
  19 chr19_48112258     ZBoe    T    C        0      0        2 
  19 chr19_48112258     ZGre    T    C        0      0        2 
  19 chr19_48112258     ZHar    T    C      0.5      1        2 
  19 chr19_48112258   Sample    T    C        0      0        2 
  19 chr19_48113337     AAsi    G    A        0      0        2 
  19 chr19_48113337     AKia    G    A        0      0        2 
  19 chr19_48113337     AOna    G    A        0      0        2 
  19 chr19_48113337     ASom    G    A        0      0        2 
  19 chr19_48113337     HCab    G    A        0      0        2 
  19 chr19_48113337     HPrz    G    A        0      0        2 
  19 chr19_48113337     ZBoe    G    A      0.5      1        2 
  19 chr19_48113337     ZGre    G    A        0      0        2 
  19 chr19_48113337     ZHar    G    A        0      0        2 
  19 chr19_48113337   Sample    G    A        0      0        2 
  19 chr19_48114432     AAsi    T    C        0      0        2 
  19 chr19_48114432     AKia    T    C        0      0        2 
  19 chr19_48114432     AOna    T    C        0      0        2 
  19 chr19_48114432     ASom    T    C        0      0        2 
  19 chr19_48114432     HCab    T    C        1      2        2 
  19 chr19_48114432     HPrz    T    C        1      2        2 
  19 chr19_48114432     ZBoe    T    C        0      0        2 
  19 chr19_48114432     ZGre    T    C        0      0        2 
  19 chr19_48114432     ZHar    T    C        0      0        2 
  19 chr19_48114432   Sample    T    C        0      0        2 
  19 chr19_48124571     AAsi    G    A        0      0        2 
  19 chr19_48124571     AKia    G    A        1      2        2 
  19 chr19_48124571     AOna    G    A        0      0        2 
  19 chr19_48124571     ASom    G    A        0      0        2 
  19 chr19_48124571     HCab    G    A        0      0        2 
  19 chr19_48124571     HPrz    G    A        0      0        2 
  19 chr19_48124571     ZBoe    G    A        0      0        2 
  19 chr19_48124571     ZGre    G    A        0      0        2 
  19 chr19_48124571     ZHar    G    A        0      0        2 
  19 chr19_48124571   Sample    G    A        0      0        2 
  19 chr19_48129252     AAsi    C    A        1      2        2 
  19 chr19_48129252     AKia    C    A        0      0        2 
  19 chr19_48129252     AOna    C    A        1      2        2 
  19 chr19_48129252     ASom    C    A        1      2        2 
  19 chr19_48129252     HCab    C    A        0      0        2 
  19 chr19_48129252     HPrz    C    A        0      0        2 
  19 chr19_48129252     ZBoe    C    A        0      0        2 
  19 chr19_48129252     ZGre    C    A        0      0        2 
  19 chr19_48129252     ZHar    C    A        0      0        2 
  19 chr19_48129252   Sample    C    A        1      2        2 
  19 chr19_48136492     AAsi    T    C        0      0        2 
  19 chr19_48136492     AKia    T    C        0      0        2 
  19 chr19_48136492     AOna    T    C        0      0        2 
  19 chr19_48136492     ASom    T    C      0.5      1        2 
  19 chr19_48136492     HCab    T    C        0      0        2 
  19 chr19_48136492     HPrz    T    C        0      0        2 
  19 chr19_48136492     ZBoe    T    C        0      0        2 
  19 chr19_48136492     ZGre    T    C        0      0        2 
  19 chr19_48136492     ZHar    T    C        0      0        2 
  19 chr19_48136492   Sample    T    C        0      0        2 
  19 chr19_48149093     AAsi    A    G        0      0        2 
  19 chr19_48149093     AKia    A    G        0      0        2 
  19 chr19_48149093     AOna    A    G        0      0        2 
  19 chr19_48149093     ASom    A    G        0      0        2 
  19 chr19_48149093     HCab    A    G        0      0        2 
  19 chr19_48149093     HPrz    A    G        0      0        2 
  19 chr19_48149093     ZBoe    A    G        1      2        2 
  19 chr19_48149093     ZGre    A    G        0      0        2 
  19 chr19_48149093     ZHar    A    G        0      0        2 
  19 chr19_48149093   Sample    A    G        0      0        2 
  19 chr19_48154356     AAsi    G    A        0      0        2 
  19 chr19_48154356     AKia    G    A        0      0        2 
  19 chr19_48154356     AOna    G    A        0      0        2 
  19 chr19_48154356     ASom    G    A        0      0        2 
  19 chr19_48154356     HCab    G    A        1      2        2 
  19 chr19_48154356     HPrz    G    A      0.5      1        2 
  19 chr19_48154356     ZBoe    G    A        0      0        2 
  19 chr19_48154356     ZGre    G    A        0      0        2 
  19 chr19_48154356     ZHar    G    A        0      0        2 
  19 chr19_48154356   Sample    G    A        0      0        2 
  19 chr19_48159127     AAsi    G    A        0      0        2 
  19 chr19_48159127     AKia    G    A        0      0        2 
  19 chr19_48159127     AOna    G    A      0.5      1        2 
  19 chr19_48159127     ASom    G    A        0      0        2 
  19 chr19_48159127     HCab    G    A        0      0        2 
  19 chr19_48159127     HPrz    G    A        0      0        2 
  19 chr19_48159127     ZBoe    G    A        0      0        2 
  19 chr19_48159127     ZGre    G    A        0      0        2 
  19 chr19_48159127     ZHar    G    A        0      0        2 
  19 chr19_48159127   Sample    G    A        0      0        2 
  19 chr19_48161417     AAsi    C    T        0      0        2 
  19 chr19_48161417     AKia    C    T        0      0        2 
  19 chr19_48161417     AOna    C    T        0      0        2 
  19 chr19_48161417     ASom    C    T        0      0        2 
  19 chr19_48161417     HCab    C    T        1      2        2 
  19 chr19_48161417     HPrz    C    T      0.5      1        2 
  19 chr19_48161417     ZBoe    C    T        0      0        2 
  19 chr19_48161417     ZGre    C    T        0      0        2 
  19 chr19_48161417     ZHar    C    T        0      0        2 
  19 chr19_48161417   Sample    C    T        0      0        2 
  19 chr19_48163919     AAsi    C    T        1      2        2 
  19 chr19_48163919     AKia    C    T        0      0        2 
  19 chr19_48163919     AOna    C    T        0      0        2 
  19 chr19_48163919     ASom    C    T      0.5      1        2 
  19 chr19_48163919     HCab    C    T        0      0        2 
  19 chr19_48163919     HPrz    C    T        0      0        2 
  19 chr19_48163919     ZBoe    C    T        0      0        2 
  19 chr19_48163919     ZGre    C    T        0      0        2 
  19 chr19_48163919     ZHar    C    T        0      0        2 
  19 chr19_48163919   Sample    C    T        1      2        2 
  19 chr19_48175996     AAsi    T    C        0      0        2 
  19 chr19_48175996     AKia    T    C        0      0        2 
  19 chr19_48175996     AOna    T    C        0      0        2 
  19 chr19_48175996     ASom    T    C        0      0        2 
  19 chr19_48175996     HCab    T    C        0      0        2 
  19 chr19_48175996     HPrz    T    C        0      0        2 
  19 chr19_48175996     ZBoe    T    C        0      0        2 
  19 chr19_48175996     ZGre    T    C        0      0        2 
  19 chr19_48175996     ZHar    T    C        1      2        2 
  19 chr19_48175996   Sample    T    C        0      0        2 
  19 chr19_48179156     AAsi    T    C        0      0        2 
  19 chr19_48179156     AKia    T    C        0      0        2 
  19 chr19_48179156     AOna    T    C        0      0        2 
  19 chr19_48179156     ASom    T    C        0      0        2 
  19 chr19_48179156     HCab    T    C        0      0        2 
  19 chr19_48179156     HPrz    T    C      0.5      1        2 
  19 chr19_48179156     ZBoe    T    C        0      0        2 
  19 chr19_48179156     ZGre    T    C        0      0        2 
  19 chr19_48179156     ZHar    T    C        0      0        2 
  19 chr19_48179156   Sample    T    C        0      0        2 
  19 chr19_48182494     AAsi    A    G        0      0        2 
  19 chr19_48182494     AKia    A    G        0      0        2 
  19 chr19_48182494     AOna    A    G        0      0        2 
  19 chr19_48182494     ASom    A    G        0      0        2 
  19 chr19_48182494     HCab    A    G        1      2        2 
  19 chr19_48182494     HPrz    A    G      0.5      1        2 
  19 chr19_48182494     ZBoe    A    G        0      0        2 
  19 chr19_48182494     ZGre    A    G        0      0        2 
  19 chr19_48182494     ZHar    A    G        0      0        2 
  19 chr19_48182494   Sample    A    G        0      0        2 
  19 chr19_48186428     AAsi    T    C        0      0        2 
  19 chr19_48186428     AKia    T    C        0      0        2 
  19 chr19_48186428     AOna    T    C        0      0        2 
  19 chr19_48186428     ASom    T    C        0      0        2 
  19 chr19_48186428     HCab    T    C        0      0        2 
  19 chr19_48186428     HPrz    T    C        0      0        2 
  19 chr19_48186428     ZBoe    T    C        0      0        2 
  19 chr19_48186428     ZGre    T    C        0      0        2 
  19 chr19_48186428     ZHar    T    C      0.5      1        2 
  19 chr19_48186428   Sample    T    C        0      0        2 
  19 chr19_48191783     AAsi    C    T        0      0        2 
  19 chr19_48191783     AKia    C    T        1      2        2 
  19 chr19_48191783     AOna    C    T      0.5      1        2 
  19 chr19_48191783     ASom    C    T        0      0        2 
  19 chr19_48191783     HCab    C    T        0      0        2 
  19 chr19_48191783     HPrz    C    T        0      0        2 
  19 chr19_48191783     ZBoe    C    T        0      0        2 
  19 chr19_48191783     ZGre    C    T        0      0        2 
  19 chr19_48191783     ZHar    C    T        0      0        2 
  19 chr19_48191783   Sample    C    T        0      0        2 
  19 chr19_48195349     AAsi    T    C        1      2        2 
  19 chr19_48195349     AKia    T    C        0      0        2 
  19 chr19_48195349     AOna    T    C        0      0        2 
  19 chr19_48195349     ASom    T    C        1      2        2 
  19 chr19_48195349     HCab    T    C        0      0        2 
  19 chr19_48195349     HPrz    T    C        0      0        2 
  19 chr19_48195349     ZBoe    T    C        0      0        2 
  19 chr19_48195349     ZGre    T    C        0      0        2 
  19 chr19_48195349     ZHar    T    C        0      0        2 
  19 chr19_48195349   Sample    T    C        1      2        2 
  19 chr19_48203818     AAsi    A    C        0      0        2 
  19 chr19_48203818     AKia    A    C        0      0        2 
  19 chr19_48203818     AOna    A    C        0      0        2 
  19 chr19_48203818     ASom    A    C        0      0        2 
  19 chr19_48203818     HCab    A    C        0      0        2 
  19 chr19_48203818     HPrz    A    C        0      0        2 
  19 chr19_48203818     ZBoe    A    C        0      0        2 
  19 chr19_48203818     ZGre    A    C      0.5      1        2 
  19 chr19_48203818     ZHar    A    C        0      0        2 
  19 chr19_48203818   Sample    A    C        0      0        2 
  19 chr19_48207017     AAsi    C    T        0      0        2 
  19 chr19_48207017     AKia    C    T        0      0        2 
  19 chr19_48207017     AOna    C    T        0      0        2 
  19 chr19_48207017     ASom    C    T        0      0        2 
  19 chr19_48207017     HCab    C    T        0      0        2 
  19 chr19_48207017     HPrz    C    T        0      0        2 
  19 chr19_48207017     ZBoe    C    T      0.5      1        2 
  19 chr19_48207017     ZGre    C    T      0.5      1        2 
  19 chr19_48207017     ZHar    C    T        0      0        2 
  19 chr19_48207017   Sample    C    T        0      0        2 
  19 chr19_48214042     AAsi    T    C        0      0        2 
  19 chr19_48214042     AKia    T    C      0.5      1        2 
  19 chr19_48214042     AOna    T    C        0      0        2 
  19 chr19_48214042     ASom    T    C        0      0        2 
  19 chr19_48214042     HCab    T    C        0      0        2 
  19 chr19_48214042     HPrz    T    C        0      0        2 
  19 chr19_48214042     ZBoe    T    C        0      0        2 
  19 chr19_48214042     ZGre    T    C        0      0        2 
  19 chr19_48214042     ZHar    T    C        0      0        2 
  19 chr19_48214042   Sample    T    C        0      0        2 
  19 chr19_48214407     AAsi    T    A        0      0        2 
  19 chr19_48214407     AKia    T    A        0      0        2 
  19 chr19_48214407     AOna    T    A        1      2        2 
  19 chr19_48214407     ASom    T    A        0      0        2 
  19 chr19_48214407     HCab    T    A        0      0        2 
  19 chr19_48214407     HPrz    T    A        0      0        2 
  19 chr19_48214407     ZBoe    T    A        0      0        2 
  19 chr19_48214407     ZGre    T    A        0      0        2 
  19 chr19_48214407     ZHar    T    A        0      0        2 
  19 chr19_48214407   Sample    T    A        0      0        2 
  19 chr19_48225783     AAsi    T    C        0      0        2 
  19 chr19_48225783     AKia    T    C        0      0        2 
  19 chr19_48225783     AOna    T    C        1      2        2 
  19 chr19_48225783     ASom    T    C        0      0        2 
  19 chr19_48225783     HCab    T    C        0      0        2 
  19 chr19_48225783     HPrz    T    C        0      0        2 
  19 chr19_48225783     ZBoe    T    C        0      0        2 
  19 chr19_48225783     ZGre    T    C        0      0        2 
  19 chr19_48225783     ZHar    T    C        0      0        2 
  19 chr19_48225783   Sample    T    C        0      0        2 
  19 chr19_48226000     AAsi    C    T        0      0        2 
  19 chr19_48226000     AKia    C    T        0      0        2 
  19 chr19_48226000     AOna    C    T        0      0        2 
  19 chr19_48226000     ASom    C    T        0      0        2 
  19 chr19_48226000     HCab    C    T        0      0        2 
  19 chr19_48226000     HPrz    C    T      0.5      1        2 
  19 chr19_48226000     ZBoe    C    T        0      0        2 
  19 chr19_48226000     ZGre    C    T        0      0        2 
  19 chr19_48226000     ZHar    C    T        0      0        2 
  19 chr19_48226000   Sample    C    T        0      0        2 
  19 chr19_48241784     AAsi    C    T        0      0        2 
  19 chr19_48241784     AKia    C    T        0      0        2 
  19 chr19_48241784     AOna    C    T        0      0        2 
  19 chr19_48241784     ASom    C    T        0      0        2 
  19 chr19_48241784     HCab    C    T        0      0        2 
  19 chr19_48241784     HPrz    C    T        0      0        2 
  19 chr19_48241784     ZBoe    C    T      0.5      1        2 
  19 chr19_48241784     ZGre    C    T      0.5      1        2 
  19 chr19_48241784     ZHar    C    T        0      0        2 
  19 chr19_48241784   Sample    C    T        0      0        2 
  19 chr19_48243752     AAsi    A    G        0      0        2 
  19 chr19_48243752     AKia    A    G        0      0        2 
  19 chr19_48243752     AOna    A    G        0      0        2 
  19 chr19_48243752     ASom    A    G        0      0        2 
  19 chr19_48243752     HCab    A    G      0.5      1        2 
  19 chr19_48243752     HPrz    A    G        0      0        2 
  19 chr19_48243752     ZBoe    A    G        0      0        2 
  19 chr19_48243752     ZGre    A    G        0      0        2 
  19 chr19_48243752     ZHar    A    G        0      0        2 
  19 chr19_48243752   Sample    A    G        0      0        2 
  19 chr19_48244897     AAsi    G    T        0      0        2 
  19 chr19_48244897     AKia    G    T        1      2        2 
  19 chr19_48244897     AOna    G    T        1      2        2 
  19 chr19_48244897     ASom    G    T        0      0        2 
  19 chr19_48244897     HCab    G    T        0      0        2 
  19 chr19_48244897     HPrz    G    T        0      0        2 
  19 chr19_48244897     ZBoe    G    T        0      0        2 
  19 chr19_48244897     ZGre    G    T        0      0        2 
  19 chr19_48244897     ZHar    G    T        0      0        2 
  19 chr19_48244897   Sample    G    T        0      0        2 
  19 chr19_48246657     AAsi    C    T        0      0        2 
  19 chr19_48246657     AKia    C    T        0      0        2 
  19 chr19_48246657     AOna    C    T        0      0        2 
  19 chr19_48246657     ASom    C    T        0      0        2 
  19 chr19_48246657     HCab    C    T        0      0        2 
  19 chr19_48246657     HPrz    C    T        0      0        2 
  19 chr19_48246657     ZBoe    C    T        0      0        2 
  19 chr19_48246657     ZGre    C    T        0      0        2 
  19 chr19_48246657     ZHar    C    T        1      2        2 
  19 chr19_48246657   Sample    C    T        0      0        2 
  19 chr19_48254075     AAsi    A    C        0      0        2 
  19 chr19_48254075     AKia    A    C        0      0        2 
  19 chr19_48254075     AOna    A    C        0      0        2 
  19 chr19_48254075     ASom    A    C        0      0        2 
  19 chr19_48254075     HCab    A    C        1      2        2 
  19 chr19_48254075     HPrz    A    C        1      2        2 
  19 chr19_48254075     ZBoe    A    C        0      0        2 
  19 chr19_48254075     ZGre    A    C        0      0        2 
  19 chr19_48254075     ZHar    A    C        0      0        2 
  19 chr19_48254075   Sample    A    C        0      0        2 
  19 chr19_48254674     AAsi    A    G        0      0        2 
  19 chr19_48254674     AKia    A    G      0.5      1        2 
  19 chr19_48254674     AOna    A    G        0      0        2 
  19 chr19_48254674     ASom    A    G        0      0        2 
  19 chr19_48254674     HCab    A    G        0      0        2 
  19 chr19_48254674     HPrz    A    G        0      0        2 
  19 chr19_48254674     ZBoe    A    G        0      0        2 
  19 chr19_48254674     ZGre    A    G        0      0        2 
  19 chr19_48254674     ZHar    A    G        0      0        2 
  19 chr19_48254674   Sample    A    G        0      0        2 
  19 chr19_48258307     AAsi    T    C        0      0        2 
  19 chr19_48258307     AKia    T    C        0      0        2 
  19 chr19_48258307     AOna    T    C        0      0        2 
  19 chr19_48258307     ASom    T    C        0      0        2 
  19 chr19_48258307     HCab    T    C        0      0        2 
  19 chr19_48258307     HPrz    T    C      0.5      1        2 
  19 chr19_48258307     ZBoe    T    C        0      0        2 
  19 chr19_48258307     ZGre    T    C        0      0        2 
  19 chr19_48258307     ZHar    T    C        0      0        2 
  19 chr19_48258307   Sample    T    C        0      0        2 
  19 chr19_48264941     AAsi    C    A        0      0        2 
  19 chr19_48264941     AKia    C    A        0      0        2 
  19 chr19_48264941     AOna    C    A      0.5      1        2 
  19 chr19_48264941     ASom    C    A        0      0        2 
  19 chr19_48264941     HCab    C    A        0      0        2 
  19 chr19_48264941     HPrz    C    A        0      0        2 
  19 chr19_48264941     ZBoe    C    A        0      0        2 
  19 chr19_48264941     ZGre    C    A        0      0        2 
  19 chr19_48264941     ZHar    C    A        0      0        2 
  19 chr19_48264941   Sample    C    A        0      0        2 
  19 chr19_48285305     AAsi    A    G        0      0        2 
  19 chr19_48285305     AKia    A    G        0      0        2 
  19 chr19_48285305     AOna    A    G        0      0        2 
  19 chr19_48285305     ASom    A    G      0.5      1        2 
  19 chr19_48285305     HCab    A    G        0      0        2 
  19 chr19_48285305     HPrz    A    G        0      0        2 
  19 chr19_48285305     ZBoe    A    G        0      0        2 
  19 chr19_48285305     ZGre    A    G        0      0        2 
  19 chr19_48285305     ZHar    A    G        0      0        2 
  19 chr19_48285305   Sample    A    G        0      0        2 
  19 chr19_48285918     AAsi    T    C        0      0        2 
  19 chr19_48285918     AKia    T    C        0      0        2 
  19 chr19_48285918     AOna    T    C        0      0        2 
  19 chr19_48285918     ASom    T    C        0      0        2 
  19 chr19_48285918     HCab    T    C        0      0        2 
  19 chr19_48285918     HPrz    T    C        0      0        2 
  19 chr19_48285918     ZBoe    T    C        0      0        2 
  19 chr19_48285918     ZGre    T    C      0.5      1        2 
  19 chr19_48285918     ZHar    T    C        0      0        2 
  19 chr19_48285918   Sample    T    C        0      0        2 
  19 chr19_48298590     AAsi    A    G        0      0        2 
  19 chr19_48298590     AKia    A    G        0      0        2 
  19 chr19_48298590     AOna    A    G        0      0        2 
  19 chr19_48298590     ASom    A    G        0      0        2 
  19 chr19_48298590     HCab    A    G        0      0        2 
  19 chr19_48298590     HPrz    A    G        0      0        2 
  19 chr19_48298590     ZBoe    A    G      0.5      1        2 
  19 chr19_48298590     ZGre    A    G        0      0        2 
  19 chr19_48298590     ZHar    A    G        0      0        2 
  19 chr19_48298590   Sample    A    G        0      0        2 
  19 chr19_48305418     AAsi    A    C        0      0        2 
  19 chr19_48305418     AKia    A    C        0      0        2 
  19 chr19_48305418     AOna    A    C        0      0        2 
  19 chr19_48305418     ASom    A    C        0      0        2 
  19 chr19_48305418     HCab    A    C        1      2        2 
  19 chr19_48305418     HPrz    A    C        1      2        2 
  19 chr19_48305418     ZBoe    A    C        0      0        2 
  19 chr19_48305418     ZGre    A    C        0      0        2 
  19 chr19_48305418     ZHar    A    C        0      0        2 
  19 chr19_48305418   Sample    A    C        0      0        2 
  19 chr19_48320887     AAsi    G    T        0      0        2 
  19 chr19_48320887     AKia    G    T      0.5      1        2 
  19 chr19_48320887     AOna    G    T        0      0        2 
  19 chr19_48320887     ASom    G    T        0      0        2 
  19 chr19_48320887     HCab    G    T        0      0        2 
  19 chr19_48320887     HPrz    G    T        0      0        2 
  19 chr19_48320887     ZBoe    G    T        0      0        2 
  19 chr19_48320887     ZGre    G    T        0      0        2 
  19 chr19_48320887     ZHar    G    T        0      0        2 
  19 chr19_48320887   Sample    G    T        0      0        2 
  19 chr19_48323684     AAsi    T    C        0      0        2 
  19 chr19_48323684     AKia    T    C        0      0        2 
  19 chr19_48323684     AOna    T    C      0.5      1        2 
  19 chr19_48323684     ASom    T    C        0      0        2 
  19 chr19_48323684     HCab    T    C        0      0        2 
  19 chr19_48323684     HPrz    T    C        0      0        2 
  19 chr19_48323684     ZBoe    T    C        0      0        2 
  19 chr19_48323684     ZGre    T    C        0      0        2 
  19 chr19_48323684     ZHar    T    C        0      0        2 
  19 chr19_48323684   Sample    T    C        0      0        2 
  19 chr19_48331710     AAsi    G    A      0.5      1        2 
  19 chr19_48331710     AKia    G    A        0      0        2 
  19 chr19_48331710     AOna    G    A        0      0        2 
  19 chr19_48331710     ASom    G    A      0.5      1        2 
  19 chr19_48331710     HCab    G    A        0      0        2 
  19 chr19_48331710     HPrz    G    A        0      0        2 
  19 chr19_48331710     ZBoe    G    A        0      0        2 
  19 chr19_48331710     ZGre    G    A        0      0        2 
  19 chr19_48331710     ZHar    G    A        0      0        2 
  19 chr19_48331710   Sample    G    A        1      2        2 
  19 chr19_48331750     AAsi    G    T        0      0        2 
  19 chr19_48331750     AKia    G    T        0      0        2 
  19 chr19_48331750     AOna    G    T        0      0        2 
  19 chr19_48331750     ASom    G    T        0      0        2 
  19 chr19_48331750     HCab    G    T        0      0        2 
  19 chr19_48331750     HPrz    G    T        0      0        2 
  19 chr19_48331750     ZBoe    G    T        0      0        2 
  19 chr19_48331750     ZGre    G    T        1      2        2 
  19 chr19_48331750     ZHar    G    T        0      0        2 
  19 chr19_48331750   Sample    G    T        0      0        2 
  19 chr19_48336531     AAsi    A    G        0      0        2 
  19 chr19_48336531     AKia    A    G        0      0        2 
  19 chr19_48336531     AOna    A    G        0      0        2 
  19 chr19_48336531     ASom    A    G        0      0        2 
  19 chr19_48336531     HCab    A    G        1      2        2 
  19 chr19_48336531     HPrz    A    G        1      2        2 
  19 chr19_48336531     ZBoe    A    G        0      0        2 
  19 chr19_48336531     ZGre    A    G        0      0        2 
  19 chr19_48336531     ZHar    A    G        0      0        2 
  19 chr19_48336531   Sample    A    G        0      0        2 
  19 chr19_48356461     AAsi    C    A      0.5      1        2 
  19 chr19_48356461     AKia    C    A        0      0        2 
  19 chr19_48356461     AOna    C    A        0      0        2 
  19 chr19_48356461     ASom    C    A        0      0        2 
  19 chr19_48356461     HCab    C    A        0      0        2 
  19 chr19_48356461     HPrz    C    A        0      0        2 
  19 chr19_48356461     ZBoe    C    A        0      0        2 
  19 chr19_48356461     ZGre    C    A        0      0        2 
  19 chr19_48356461     ZHar    C    A        0      0        2 
  19 chr19_48356461   Sample    C    A        0      0        2 
  19 chr19_48362060     AAsi    A    G      0.5      1        2 
  19 chr19_48362060     AKia    A    G        0      0        2 
  19 chr19_48362060     AOna    A    G        0      0        2 
  19 chr19_48362060     ASom    A    G        0      0        2 
  19 chr19_48362060     HCab    A    G        0      0        2 
  19 chr19_48362060     HPrz    A    G        0      0        2 
  19 chr19_48362060     ZBoe    A    G        0      0        2 
  19 chr19_48362060     ZGre    A    G        0      0        2 
  19 chr19_48362060     ZHar    A    G        0      0        2 
  19 chr19_48362060   Sample    A    G        0      0        2 
  19 chr19_48362908     AAsi    G    T        0      0        2 
  19 chr19_48362908     AKia    G    T        0      0        2 
  19 chr19_48362908     AOna    G    T        0      0        2 
  19 chr19_48362908     ASom    G    T        0      0        2 
  19 chr19_48362908     HCab    G    T        0      0        2 
  19 chr19_48362908     HPrz    G    T        0      0        2 
  19 chr19_48362908     ZBoe    G    T        1      2        2 
  19 chr19_48362908     ZGre    G    T        0      0        2 
  19 chr19_48362908     ZHar    G    T        0      0        2 
  19 chr19_48362908   Sample    G    T        0      0        2 
  19 chr19_48366257     AAsi    T    C        0      0        2 
  19 chr19_48366257     AKia    T    C        0      0        2 
  19 chr19_48366257     AOna    T    C        0      0        2 
  19 chr19_48366257     ASom    T    C        0      0        2 
  19 chr19_48366257     HCab    T    C        0      0        2 
  19 chr19_48366257     HPrz    T    C        0      0        2 
  19 chr19_48366257     ZBoe    T    C        1      2        2 
  19 chr19_48366257     ZGre    T    C        1      2        2 
  19 chr19_48366257     ZHar    T    C        0      0        2 
  19 chr19_48366257   Sample    T    C        0      0        2 
  19 chr19_48367413     AAsi    C    G        0      0        2 
  19 chr19_48367413     AKia    C    G        0      0        2 
  19 chr19_48367413     AOna    C    G        0      0        2 
  19 chr19_48367413     ASom    C    G        0      0        2 
  19 chr19_48367413     HCab    C    G        0      0        2 
  19 chr19_48367413     HPrz    C    G        0      0        2 
  19 chr19_48367413     ZBoe    C    G      0.5      1        2 
  19 chr19_48367413     ZGre    C    G        0      0        2 
  19 chr19_48367413     ZHar    C    G        0      0        2 
  19 chr19_48367413   Sample    C    G        0      0        2 
  19 chr19_48369080     AAsi    A    G        0      0        2 
  19 chr19_48369080     AKia    A    G        0      0        2 
  19 chr19_48369080     AOna    A    G        0      0        2 
  19 chr19_48369080     ASom    A    G        0      0        2 
  19 chr19_48369080     HCab    A    G      0.5      1        2 
  19 chr19_48369080     HPrz    A    G        0      0        2 
  19 chr19_48369080     ZBoe    A    G        0      0        2 
  19 chr19_48369080     ZGre    A    G        0      0        2 
  19 chr19_48369080     ZHar    A    G        0      0        2 
  19 chr19_48369080   Sample    A    G        0      0        2 
  19 chr19_48369623     AAsi    A    G      0.5      1        2 
  19 chr19_48369623     AKia    A    G        0      0        2 
  19 chr19_48369623     AOna    A    G        0      0        2 
  19 chr19_48369623     ASom    A    G        0      0        2 
  19 chr19_48369623     HCab    A    G        0      0        2 
  19 chr19_48369623     HPrz    A    G        0      0        2 
  19 chr19_48369623     ZBoe    A    G        0      0        2 
  19 chr19_48369623     ZGre    A    G        0      0        2 
  19 chr19_48369623     ZHar    A    G        0      0        2 
  19 chr19_48369623   Sample    A    G        0      0        2 
  19 chr19_48372575     AAsi    C    A        0      0        2 
  19 chr19_48372575     AKia    C    A        0      0        2 
  19 chr19_48372575     AOna    C    A        0      0        2 
  19 chr19_48372575     ASom    C    A        0      0        2 
  19 chr19_48372575     HCab    C    A        0      0        2 
  19 chr19_48372575     HPrz    C    A        0      0        2 
  19 chr19_48372575     ZBoe    C    A        0      0        2 
  19 chr19_48372575     ZGre    C    A      0.5      1        2 
  19 chr19_48372575     ZHar    C    A        0      0        2 
  19 chr19_48372575   Sample    C    A        0      0        2 
  19 chr19_48374121     AAsi    C    T        0      0        2 
  19 chr19_48374121     AKia    C    T        0      0        2 
  19 chr19_48374121     AOna    C    T        0      0        2 
  19 chr19_48374121     ASom    C    T        0      0        2 
  19 chr19_48374121     HCab    C    T        0      0        2 
  19 chr19_48374121     HPrz    C    T        0      0        2 
  19 chr19_48374121     ZBoe    C    T        1      2        2 
  19 chr19_48374121     ZGre    C    T        0      0        2 
  19 chr19_48374121     ZHar    C    T        0      0        2 
  19 chr19_48374121   Sample    C    T        0      0        2 
  19 chr19_48376888     AAsi    G    A        0      0        2 
  19 chr19_48376888     AKia    G    A        0      0        2 
  19 chr19_48376888     AOna    G    A        0      0        2 
  19 chr19_48376888     ASom    G    A        0      0        2 
  19 chr19_48376888     HCab    G    A        1      2        2 
  19 chr19_48376888     HPrz    G    A        1      2        2 
  19 chr19_48376888     ZBoe    G    A        0      0        2 
  19 chr19_48376888     ZGre    G    A        0      0        2 
  19 chr19_48376888     ZHar    G    A        0      0        2 
  19 chr19_48376888   Sample    G    A        0      0        2 
  19 chr19_48377017     AAsi    G    T        0      0        2 
  19 chr19_48377017     AKia    G    T        0      0        2 
  19 chr19_48377017     AOna    G    T        0      0        2 
  19 chr19_48377017     ASom    G    T        0      0        2 
  19 chr19_48377017     HCab    G    T        1      2        2 
  19 chr19_48377017     HPrz    G    T        1      2        2 
  19 chr19_48377017     ZBoe    G    T        0      0        2 
  19 chr19_48377017     ZGre    G    T        0      0        2 
  19 chr19_48377017     ZHar    G    T        0      0        2 
  19 chr19_48377017   Sample    G    T        0      0        2 
  19 chr19_48382589     AAsi    A    G        0      0        2 
  19 chr19_48382589     AKia    A    G        0      0        2 
  19 chr19_48382589     AOna    A    G        0      0        2 
  19 chr19_48382589     ASom    A    G        0      0        2 
  19 chr19_48382589     HCab    A    G        0      0        2 
  19 chr19_48382589     HPrz    A    G        0      0        2 
  19 chr19_48382589     ZBoe    A    G      0.5      1        2 
  19 chr19_48382589     ZGre    A    G        0      0        2 
  19 chr19_48382589     ZHar    A    G        0      0        2 
  19 chr19_48382589   Sample    A    G        0      0        2 
  19 chr19_48388661     AAsi    G    A        0      0        2 
  19 chr19_48388661     AKia    G    A        0      0        2 
  19 chr19_48388661     AOna    G    A        0      0        2 
  19 chr19_48388661     ASom    G    A        0      0        2 
  19 chr19_48388661     HCab    G    A        0      0        2 
  19 chr19_48388661     HPrz    G    A        0      0        2 
  19 chr19_48388661     ZBoe    G    A        0      0        2 
  19 chr19_48388661     ZGre    G    A        0      0        2 
  19 chr19_48388661     ZHar    G    A        1      2        2 
  19 chr19_48388661   Sample    G    A        0      0        2 
  19 chr19_48391901     AAsi    C    G        0      0        2 
  19 chr19_48391901     AKia    C    G        1      2        2 
  19 chr19_48391901     AOna    C    G        0      0        2 
  19 chr19_48391901     ASom    C    G        0      0        2 
  19 chr19_48391901     HCab    C    G        0      0        2 
  19 chr19_48391901     HPrz    C    G        0      0        2 
  19 chr19_48391901     ZBoe    C    G        0      0        2 
  19 chr19_48391901     ZGre    C    G        0      0        2 
  19 chr19_48391901     ZHar    C    G        0      0        2 
  19 chr19_48391901   Sample    C    G        0      0        2 
  19 chr19_48392963     AAsi    T    G        0      0        2 
  19 chr19_48392963     AKia    T    G        0      0        2 
  19 chr19_48392963     AOna    T    G        0      0        2 
  19 chr19_48392963     ASom    T    G        0      0        2 
  19 chr19_48392963     HCab    T    G        0      0        2 
  19 chr19_48392963     HPrz    T    G        0      0        2 
  19 chr19_48392963     ZBoe    T    G        0      0        2 
  19 chr19_48392963     ZGre    T    G        0      0        2 
  19 chr19_48392963     ZHar    T    G        1      2        2 
  19 chr19_48392963   Sample    T    G        0      0        2 
  19 chr19_48393267     AAsi    T    A        0      0        2 
  19 chr19_48393267     AKia    T    A        0      0        2 
  19 chr19_48393267     AOna    T    A        0      0        2 
  19 chr19_48393267     ASom    T    A        0      0        2 
  19 chr19_48393267     HCab    T    A        1      2        2 
  19 chr19_48393267     HPrz    T    A        1      2        2 
  19 chr19_48393267     ZBoe    T    A        0      0        2 
  19 chr19_48393267     ZGre    T    A        0      0        2 
  19 chr19_48393267     ZHar    T    A        0      0        2 
  19 chr19_48393267   Sample    T    A        0      0        2 
  19 chr19_48393633     AAsi    G    C        0      0        2 
  19 chr19_48393633     AKia    G    C        0      0        2 
  19 chr19_48393633     AOna    G    C        0      0        2 
  19 chr19_48393633     ASom    G    C        0      0        2 
  19 chr19_48393633     HCab    G    C        0      0        2 
  19 chr19_48393633     HPrz    G    C        0      0        2 
  19 chr19_48393633     ZBoe    G    C        1      2        2 
  19 chr19_48393633     ZGre    G    C        1      2        2 
  19 chr19_48393633     ZHar    G    C        1      2        2 
  19 chr19_48393633   Sample    G    C        0      0        2 
  19 chr19_48396574     AAsi    A    G        0      0        2 
  19 chr19_48396574     AKia    A    G        0      0        2 
  19 chr19_48396574     AOna    A    G        0      0        2 
  19 chr19_48396574     ASom    A    G        0      0        2 
  19 chr19_48396574     HCab    A    G        0      0        2 
  19 chr19_48396574     HPrz    A    G        0      0        2 
  19 chr19_48396574     ZBoe    A    G        0      0        2 
  19 chr19_48396574     ZGre    A    G      0.5      1        2 
  19 chr19_48396574     ZHar    A    G        0      0        2 
  19 chr19_48396574   Sample    A    G        0      0        2 
  19 chr19_48401756     AAsi    G    A        0      0        2 
  19 chr19_48401756     AKia    G    A        1      2        2 
  19 chr19_48401756     AOna    G    A        1      2        2 
  19 chr19_48401756     ASom    G    A        0      0        2 
  19 chr19_48401756     HCab    G    A        0      0        2 
  19 chr19_48401756     HPrz    G    A        0      0        2 
  19 chr19_48401756     ZBoe    G    A        0      0        2 
  19 chr19_48401756     ZGre    G    A        0      0        2 
  19 chr19_48401756     ZHar    G    A        0      0        2 
  19 chr19_48401756   Sample    G    A        0      0        2 
  19 chr19_48402118     AAsi    T    C        0      0        2 
  19 chr19_48402118     AKia    T    C        0      0        2 
  19 chr19_48402118     AOna    T    C        0      0        2 
  19 chr19_48402118     ASom    T    C        0      0        2 
  19 chr19_48402118     HCab    T    C        0      0        2 
  19 chr19_48402118     HPrz    T    C        0      0        2 
  19 chr19_48402118     ZBoe    T    C      0.5      1        2 
  19 chr19_48402118     ZGre    T    C        0      0        2 
  19 chr19_48402118     ZHar    T    C        0      0        2 
  19 chr19_48402118   Sample    T    C        0      0        2 
  19 chr19_48404349     AAsi    C    G        0      0        2 
  19 chr19_48404349     AKia    C    G        0      0        2 
  19 chr19_48404349     AOna    C    G        0      0        2 
  19 chr19_48404349     ASom    C    G        0      0        2 
  19 chr19_48404349     HCab    C    G        0      0        2 
  19 chr19_48404349     HPrz    C    G        0      0        2 
  19 chr19_48404349     ZBoe    C    G        0      0        2 
  19 chr19_48404349     ZGre    C    G      0.5      1        2 
  19 chr19_48404349     ZHar    C    G        0      0        2 
  19 chr19_48404349   Sample    C    G        0      0        2 
  19 chr19_48405076     AAsi    G    T        0      0        2 
  19 chr19_48405076     AKia    G    T        0      0        2 
  19 chr19_48405076     AOna    G    T        0      0        2 
  19 chr19_48405076     ASom    G    T        0      0        2 
  19 chr19_48405076     HCab    G    T        1      2        2 
  19 chr19_48405076     HPrz    G    T        1      2        2 
  19 chr19_48405076     ZBoe    G    T        0      0        2 
  19 chr19_48405076     ZGre    G    T        0      0        2 
  19 chr19_48405076     ZHar    G    T        0      0        2 
  19 chr19_48405076   Sample    G    T        0      0        2 
  19 chr19_48407505     AAsi    C    A        0      0        2 
  19 chr19_48407505     AKia    C    A        0      0        2 
  19 chr19_48407505     AOna    C    A        0      0        2 
  19 chr19_48407505     ASom    C    A        0      0        2 
  19 chr19_48407505     HCab    C    A      0.5      1        2 
  19 chr19_48407505     HPrz    C    A        0      0        2 
  19 chr19_48407505     ZBoe    C    A        0      0        2 
  19 chr19_48407505     ZGre    C    A        0      0        2 
  19 chr19_48407505     ZHar    C    A        0      0        2 
  19 chr19_48407505   Sample    C    A        0      0        2 
  19 chr19_48412328     AAsi    T    C        0      0        2 
  19 chr19_48412328     AKia    T    C        0      0        2 
  19 chr19_48412328     AOna    T    C        0      0        2 
  19 chr19_48412328     ASom    T    C        0      0        2 
  19 chr19_48412328     HCab    T    C        0      0        2 
  19 chr19_48412328     HPrz    T    C        0      0        2 
  19 chr19_48412328     ZBoe    T    C        0      0        2 
  19 chr19_48412328     ZGre    T    C        0      0        2 
  19 chr19_48412328     ZHar    T    C        1      2        2 
  19 chr19_48412328   Sample    T    C        0      0        2 
  19 chr19_48412370     AAsi    G    A        0      0        2 
  19 chr19_48412370     AKia    G    A        0      0        2 
  19 chr19_48412370     AOna    G    A        0      0        2 
  19 chr19_48412370     ASom    G    A        0      0        2 
  19 chr19_48412370     HCab    G    A      0.5      1        2 
  19 chr19_48412370     HPrz    G    A        0      0        2 
  19 chr19_48412370     ZBoe    G    A        0      0        2 
  19 chr19_48412370     ZGre    G    A        0      0        2 
  19 chr19_48412370     ZHar    G    A        0      0        2 
  19 chr19_48412370   Sample    G    A        0      0        2 
  19 chr19_48417085     AAsi    G    C        0      0        2 
  19 chr19_48417085     AKia    G    C        1      2        2 
  19 chr19_48417085     AOna    G    C        1      2        2 
  19 chr19_48417085     ASom    G    C        0      0        2 
  19 chr19_48417085     HCab    G    C        0      0        2 
  19 chr19_48417085     HPrz    G    C        0      0        2 
  19 chr19_48417085     ZBoe    G    C        0      0        2 
  19 chr19_48417085     ZGre    G    C        0      0        2 
  19 chr19_48417085     ZHar    G    C        0      0        2 
  19 chr19_48417085   Sample    G    C        0      0        2 
  19 chr19_48429956     AAsi    G    A        0      0        2 
  19 chr19_48429956     AKia    G    A        0      0        2 
  19 chr19_48429956     AOna    G    A        0      0        2 
  19 chr19_48429956     ASom    G    A        0      0        2 
  19 chr19_48429956     HCab    G    A        1      2        2 
  19 chr19_48429956     HPrz    G    A        1      2        2 
  19 chr19_48429956     ZBoe    G    A        0      0        2 
  19 chr19_48429956     ZGre    G    A        0      0        2 
  19 chr19_48429956     ZHar    G    A        0      0        2 
  19 chr19_48429956   Sample    G    A        0      0        2 
  19 chr19_48431613     AAsi    A    T        0      0        2 
  19 chr19_48431613     AKia    A    T        0      0        2 
  19 chr19_48431613     AOna    A    T        0      0        2 
  19 chr19_48431613     ASom    A    T        0      0        2 
  19 chr19_48431613     HCab    A    T        1      2        2 
  19 chr19_48431613     HPrz    A    T        1      2        2 
  19 chr19_48431613     ZBoe    A    T        0      0        2 
  19 chr19_48431613     ZGre    A    T        0      0        2 
  19 chr19_48431613     ZHar    A    T        0      0        2 
  19 chr19_48431613   Sample    A    T        0      0        2 
  19 chr19_48435289     AAsi    G    A        0      0        2 
  19 chr19_48435289     AKia    G    A        0      0        2 
  19 chr19_48435289     AOna    G    A        0      0        2 
  19 chr19_48435289     ASom    G    A        0      0        2 
  19 chr19_48435289     HCab    G    A        0      0        2 
  19 chr19_48435289     HPrz    G    A        0      0        2 
  19 chr19_48435289     ZBoe    G    A        0      0        2 
  19 chr19_48435289     ZGre    G    A      0.5      1        2 
  19 chr19_48435289     ZHar    G    A        0      0        2 
  19 chr19_48435289   Sample    G    A        0      0        2 
  19 chr19_48442530     AAsi    A    G        0      0        2 
  19 chr19_48442530     AKia    A    G        0      0        2 
  19 chr19_48442530     AOna    A    G        0      0        2 
  19 chr19_48442530     ASom    A    G        0      0        2 
  19 chr19_48442530     HCab    A    G        0      0        2 
  19 chr19_48442530     HPrz    A    G      0.5      1        2 
  19 chr19_48442530     ZBoe    A    G        0      0        2 
  19 chr19_48442530     ZGre    A    G        0      0        2 
  19 chr19_48442530     ZHar    A    G        0      0        2 
  19 chr19_48442530   Sample    A    G        0      0        2 
  19 chr19_48446795     AAsi    C    A        0      0        2 
  19 chr19_48446795     AKia    C    A        1      2        2 
  19 chr19_48446795     AOna    C    A      0.5      1        2 
  19 chr19_48446795     ASom    C    A        0      0        2 
  19 chr19_48446795     HCab    C    A        0      0        2 
  19 chr19_48446795     HPrz    C    A        0      0        2 
  19 chr19_48446795     ZBoe    C    A        0      0        2 
  19 chr19_48446795     ZGre    C    A        0      0        2 
  19 chr19_48446795     ZHar    C    A        0      0        2 
  19 chr19_48446795   Sample    C    A        0      0        2 
  19 chr19_48449724     AAsi    C    G        0      0        2 
  19 chr19_48449724     AKia    C    G        0      0        2 
  19 chr19_48449724     AOna    C    G        0      0        2 
  19 chr19_48449724     ASom    C    G        0      0        2 
  19 chr19_48449724     HCab    C    G        0      0        2 
  19 chr19_48449724     HPrz    C    G        0      0        2 
  19 chr19_48449724     ZBoe    C    G        0      0        2 
  19 chr19_48449724     ZGre    C    G        0      0        2 
  19 chr19_48449724     ZHar    C    G        1      2        2 
  19 chr19_48449724   Sample    C    G        0      0        2 
  19 chr19_48453054     AAsi    G    C        0      0        2 
  19 chr19_48453054     AKia    G    C        0      0        2 
  19 chr19_48453054     AOna    G    C        0      0        2 
  19 chr19_48453054     ASom    G    C        0      0        2 
  19 chr19_48453054     HCab    G    C        1      2        2 
  19 chr19_48453054     HPrz    G    C        1      2        2 
  19 chr19_48453054     ZBoe    G    C        0      0        2 
  19 chr19_48453054     ZGre    G    C        0      0        2 
  19 chr19_48453054     ZHar    G    C        0      0        2 
  19 chr19_48453054   Sample    G    C        0      0        2 
  19 chr19_48455587     AAsi    T    C        0      0        2 
  19 chr19_48455587     AKia    T    C        0      0        2 
  19 chr19_48455587     AOna    T    C        0      0        2 
  19 chr19_48455587     ASom    T    C        0      0        2 
  19 chr19_48455587     HCab    T    C        0      0        2 
  19 chr19_48455587     HPrz    T    C        0      0        2 
  19 chr19_48455587     ZBoe    T    C        1      2        2 
  19 chr19_48455587     ZGre    T    C        0      0        2 
  19 chr19_48455587     ZHar    T    C        0      0        2 
  19 chr19_48455587   Sample    T    C        0      0        2 
  19 chr19_48464864     AAsi    A    G        0      0        2 
  19 chr19_48464864     AKia    A    G        0      0        2 
  19 chr19_48464864     AOna    A    G        0      0        2 
  19 chr19_48464864     ASom    A    G        0      0        2 
  19 chr19_48464864     HCab    A    G        0      0        2 
  19 chr19_48464864     HPrz    A    G        1      2        2 
  19 chr19_48464864     ZBoe    A    G        0      0        2 
  19 chr19_48464864     ZGre    A    G        0      0        2 
  19 chr19_48464864     ZHar    A    G        0      0        2 
  19 chr19_48464864   Sample    A    G        0      0        2 
  19 chr19_48465592     AAsi    G    A        0      0        2 
  19 chr19_48465592     AKia    G    A        1      2        2 
  19 chr19_48465592     AOna    G    A        0      0        2 
  19 chr19_48465592     ASom    G    A        0      0        2 
  19 chr19_48465592     HCab    G    A        0      0        2 
  19 chr19_48465592     HPrz    G    A        0      0        2 
  19 chr19_48465592     ZBoe    G    A        0      0        2 
  19 chr19_48465592     ZGre    G    A        0      0        2 
  19 chr19_48465592     ZHar    G    A        0      0        2 
  19 chr19_48465592   Sample    G    A        0      0        2 
  19 chr19_48471848     AAsi    G    A        0      0        2 
  19 chr19_48471848     AKia    G    A        0      0        2 
  19 chr19_48471848     AOna    G    A        0      0        2 
  19 chr19_48471848     ASom    G    A        0      0        2 
  19 chr19_48471848     HCab    G    A        0      0        2 
  19 chr19_48471848     HPrz    G    A        0      0        2 
  19 chr19_48471848     ZBoe    G    A        0      0        2 
  19 chr19_48471848     ZGre    G    A        1      2        2 
  19 chr19_48471848     ZHar    G    A        0      0        2 
  19 chr19_48471848   Sample    G    A        0      0        2 
  19 chr19_48474715     AAsi    G    C        0      0        2 
  19 chr19_48474715     AKia    G    C        0      0        2 
  19 chr19_48474715     AOna    G    C        0      0        2 
  19 chr19_48474715     ASom    G    C        0      0        2 
  19 chr19_48474715     HCab    G    C        1      2        2 
  19 chr19_48474715     HPrz    G    C        1      2        2 
  19 chr19_48474715     ZBoe    G    C        0      0        2 
  19 chr19_48474715     ZGre    G    C        0      0        2 
  19 chr19_48474715     ZHar    G    C        0      0        2 
  19 chr19_48474715   Sample    G    C        0      0        2 
  19 chr19_48476809     AAsi    A    G        0      0        2 
  19 chr19_48476809     AKia    A    G        0      0        2 
  19 chr19_48476809     AOna    A    G        0      0        2 
  19 chr19_48476809     ASom    A    G        0      0        2 
  19 chr19_48476809     HCab    A    G        0      0        2 
  19 chr19_48476809     HPrz    A    G        0      0        2 
  19 chr19_48476809     ZBoe    A    G        1      2        2 
  19 chr19_48476809     ZGre    A    G        1      2        2 
  19 chr19_48476809     ZHar    A    G        1      2        2 
  19 chr19_48476809   Sample    A    G        0      0        2 
  19 chr19_48477341     AAsi    T    C        1      2        2 
  19 chr19_48477341     AKia    T    C        0      0        2 
  19 chr19_48477341     AOna    T    C        0      0        2 
  19 chr19_48477341     ASom    T    C        0      0        2 
  19 chr19_48477341     HCab    T    C        0      0        2 
  19 chr19_48477341     HPrz    T    C        0      0        2 
  19 chr19_48477341     ZBoe    T    C        0      0        2 
  19 chr19_48477341     ZGre    T    C        0      0        2 
  19 chr19_48477341     ZHar    T    C        0      0        2 
  19 chr19_48477341   Sample    T    C        0      0        2 
  19 chr19_48478568     AAsi    G    T        0      0        2 
  19 chr19_48478568     AKia    G    T      0.5      1        2 
  19 chr19_48478568     AOna    G    T        0      0        2 
  19 chr19_48478568     ASom    G    T        0      0        2 
  19 chr19_48478568     HCab    G    T        0      0        2 
  19 chr19_48478568     HPrz    G    T        0      0        2 
  19 chr19_48478568     ZBoe    G    T        0      0        2 
  19 chr19_48478568     ZGre    G    T        0      0        2 
  19 chr19_48478568     ZHar    G    T        0      0        2 
  19 chr19_48478568   Sample    G    T        0      0        2 
  19 chr19_48480990     AAsi    A    G        0      0        2 
  19 chr19_48480990     AKia    A    G        0      0        2 
  19 chr19_48480990     AOna    A    G      0.5      1        2 
  19 chr19_48480990     ASom    A    G        0      0        2 
  19 chr19_48480990     HCab    A    G        0      0        2 
  19 chr19_48480990     HPrz    A    G        0      0        2 
  19 chr19_48480990     ZBoe    A    G        0      0        2 
  19 chr19_48480990     ZGre    A    G        0      0        2 
  19 chr19_48480990     ZHar    A    G        0      0        2 
  19 chr19_48480990   Sample    A    G        0      0        2 
  19 chr19_48481417     AAsi    C    A        0      0        2 
  19 chr19_48481417     AKia    C    A        0      0        2 
  19 chr19_48481417     AOna    C    A        0      0        2 
  19 chr19_48481417     ASom    C    A        0      0        2 
  19 chr19_48481417     HCab    C    A        0      0        2 
  19 chr19_48481417     HPrz    C    A        0      0        2 
  19 chr19_48481417     ZBoe    C    A        0      0        2 
  19 chr19_48481417     ZGre    C    A        0      0        2 
  19 chr19_48481417     ZHar    C    A      0.5      1        2 
  19 chr19_48481417   Sample    C    A        0      0        2 
  19 chr19_48482003     AAsi    T    C        0      0        2 
  19 chr19_48482003     AKia    T    C      0.5      1        2 
  19 chr19_48482003     AOna    T    C        0      0        2 
  19 chr19_48482003     ASom    T    C        0      0        2 
  19 chr19_48482003     HCab    T    C        0      0        2 
  19 chr19_48482003     HPrz    T    C        0      0        2 
  19 chr19_48482003     ZBoe    T    C        0      0        2 
  19 chr19_48482003     ZGre    T    C        0      0        2 
  19 chr19_48482003     ZHar    T    C        0      0        2 
  19 chr19_48482003   Sample    T    C        0      0        2 
  19 chr19_48486161     AAsi    G    T        0      0        2 
  19 chr19_48486161     AKia    G    T        0      0        2 
  19 chr19_48486161     AOna    G    T        0      0        2 
  19 chr19_48486161     ASom    G    T        0      0        2 
  19 chr19_48486161     HCab    G    T        0      0        2 
  19 chr19_48486161     HPrz    G    T        1      2        2 
  19 chr19_48486161     ZBoe    G    T        0      0        2 
  19 chr19_48486161     ZGre    G    T        0      0        2 
  19 chr19_48486161     ZHar    G    T        0      0        2 
  19 chr19_48486161   Sample    G    T        0      0        2 
  19 chr19_48488110     AAsi    G    A        0      0        2 
  19 chr19_48488110     AKia    G    A        0      0        2 
  19 chr19_48488110     AOna    G    A        0      0        2 
  19 chr19_48488110     ASom    G    A        0      0        2 
  19 chr19_48488110     HCab    G    A        1      2        2 
  19 chr19_48488110     HPrz    G    A        1      2        2 
  19 chr19_48488110     ZBoe    G    A        0      0        2 
  19 chr19_48488110     ZGre    G    A        0      0        2 
  19 chr19_48488110     ZHar    G    A        0      0        2 
  19 chr19_48488110   Sample    G    A        0      0        2 
  19 chr19_48495625     AAsi    G    C        0      0        2 
  19 chr19_48495625     AKia    G    C        0      0        2 
  19 chr19_48495625     AOna    G    C        0      0        2 
  19 chr19_48495625     ASom    G    C        0      0        2 
  19 chr19_48495625     HCab    G    C      0.5      1        2 
  19 chr19_48495625     HPrz    G    C        0      0        2 
  19 chr19_48495625     ZBoe    G    C        0      0        2 
  19 chr19_48495625     ZGre    G    C        0      0        2 
  19 chr19_48495625     ZHar    G    C        0      0        2 
  19 chr19_48495625   Sample    G    C        0      0        2 
  19 chr19_48496259     AAsi    G    A        0      0        2 
  19 chr19_48496259     AKia    G    A        0      0        2 
  19 chr19_48496259     AOna    G    A        0      0        2 
  19 chr19_48496259     ASom    G    A        0      0        2 
  19 chr19_48496259     HCab    G    A        0      0        2 
  19 chr19_48496259     HPrz    G    A        0      0        2 
  19 chr19_48496259     ZBoe    G    A      0.5      1        2 
  19 chr19_48496259     ZGre    G    A        0      0        2 
  19 chr19_48496259     ZHar    G    A        0      0        2 
  19 chr19_48496259   Sample    G    A        0      0        2 
  19 chr19_48500153     AAsi    A    G        0      0        2 
  19 chr19_48500153     AKia    A    G        0      0        2 
  19 chr19_48500153     AOna    A    G        0      0        2 
  19 chr19_48500153     ASom    A    G        0      0        2 
  19 chr19_48500153     HCab    A    G        1      2        2 
  19 chr19_48500153     HPrz    A    G        1      2        2 
  19 chr19_48500153     ZBoe    A    G        0      0        2 
  19 chr19_48500153     ZGre    A    G        0      0        2 
  19 chr19_48500153     ZHar    A    G        0      0        2 
  19 chr19_48500153   Sample    A    G        0      0        2 
  19 chr19_48501387     AAsi    A    G        0      0        2 
  19 chr19_48501387     AKia    A    G        0      0        2 
  19 chr19_48501387     AOna    A    G        0      0        2 
  19 chr19_48501387     ASom    A    G        0      0        2 
  19 chr19_48501387     HCab    A    G        0      0        2 
  19 chr19_48501387     HPrz    A    G        0      0        2 
  19 chr19_48501387     ZBoe    A    G        0      0        2 
  19 chr19_48501387     ZGre    A    G        0      0        2 
  19 chr19_48501387     ZHar    A    G      0.5      1        2 
  19 chr19_48501387   Sample    A    G        0      0        2 
  19 chr19_48502139     AAsi    A    G        0      0        2 
  19 chr19_48502139     AKia    A    G        0      0        2 
  19 chr19_48502139     AOna    A    G        0      0        2 
  19 chr19_48502139     ASom    A    G      0.5      1        2 
  19 chr19_48502139     HCab    A    G        0      0        2 
  19 chr19_48502139     HPrz    A    G        0      0        2 
  19 chr19_48502139     ZBoe    A    G        0      0        2 
  19 chr19_48502139     ZGre    A    G        0      0        2 
  19 chr19_48502139     ZHar    A    G        0      0        2 
  19 chr19_48502139   Sample    A    G        0      0        2 
  19 chr19_48504918     AAsi    T    A        1      2        2 
  19 chr19_48504918     AKia    T    A        0      0        2 
  19 chr19_48504918     AOna    T    A        0      0        2 
  19 chr19_48504918     ASom    T    A        0      0        2 
  19 chr19_48504918     HCab    T    A        0      0        2 
  19 chr19_48504918     HPrz    T    A        0      0        2 
  19 chr19_48504918     ZBoe    T    A        0      0        2 
  19 chr19_48504918     ZGre    T    A        0      0        2 
  19 chr19_48504918     ZHar    T    A        0      0        2 
  19 chr19_48504918   Sample    T    A        1      2        2 
  19 chr19_48505735     AAsi    G    T        0      0        2 
  19 chr19_48505735     AKia    G    T        0      0        2 
  19 chr19_48505735     AOna    G    T        0      0        2 
  19 chr19_48505735     ASom    G    T        0      0        2 
  19 chr19_48505735     HCab    G    T        0      0        2 
  19 chr19_48505735     HPrz    G    T        0      0        2 
  19 chr19_48505735     ZBoe    G    T      0.5      1        2 
  19 chr19_48505735     ZGre    G    T        0      0        2 
  19 chr19_48505735     ZHar    G    T        0      0        2 
  19 chr19_48505735   Sample    G    T        0      0        2 
  19 chr19_48510769     AAsi    G    A        0      0        2 
  19 chr19_48510769     AKia    G    A        0      0        2 
  19 chr19_48510769     AOna    G    A        0      0        2 
  19 chr19_48510769     ASom    G    A        0      0        2 
  19 chr19_48510769     HCab    G    A        0      0        2 
  19 chr19_48510769     HPrz    G    A        0      0        2 
  19 chr19_48510769     ZBoe    G    A      0.5      1        2 
  19 chr19_48510769     ZGre    G    A        0      0        2 
  19 chr19_48510769     ZHar    G    A        0      0        2 
  19 chr19_48510769   Sample    G    A        0      0        2 
  19 chr19_48522355     AAsi    A    G        0      0        2 
  19 chr19_48522355     AKia    A    G        0      0        2 
  19 chr19_48522355     AOna    A    G        0      0        2 
  19 chr19_48522355     ASom    A    G        0      0        2 
  19 chr19_48522355     HCab    A    G        0      0        2 
  19 chr19_48522355     HPrz    A    G        0      0        2 
  19 chr19_48522355     ZBoe    A    G        0      0        2 
  19 chr19_48522355     ZGre    A    G        1      2        2 
  19 chr19_48522355     ZHar    A    G        0      0        2 
  19 chr19_48522355   Sample    A    G        0      0        2 
  19 chr19_48526610     AAsi    C    T        0      0        2 
  19 chr19_48526610     AKia    C    T        0      0        2 
  19 chr19_48526610     AOna    C    T        0      0        2 
  19 chr19_48526610     ASom    C    T        0      0        2 
  19 chr19_48526610     HCab    C    T      0.5      1        2 
  19 chr19_48526610     HPrz    C    T        0      0        2 
  19 chr19_48526610     ZBoe    C    T        0      0        2 
  19 chr19_48526610     ZGre    C    T        0      0        2 
  19 chr19_48526610     ZHar    C    T        0      0        2 
  19 chr19_48526610   Sample    C    T        0      0        2 
  19 chr19_48527421     AAsi    T    C        0      0        2 
  19 chr19_48527421     AKia    T    C        0      0        2 
  19 chr19_48527421     AOna    T    C        0      0        2 
  19 chr19_48527421     ASom    T    C        0      0        2 
  19 chr19_48527421     HCab    T    C        0      0        2 
  19 chr19_48527421     HPrz    T    C        0      0        2 
  19 chr19_48527421     ZBoe    T    C      0.5      1        2 
  19 chr19_48527421     ZGre    T    C        0      0        2 
  19 chr19_48527421     ZHar    T    C        1      2        2 
  19 chr19_48527421   Sample    T    C        0      0        2 
  19 chr19_48531379     AAsi    A    G        0      0        2 
  19 chr19_48531379     AKia    A    G        0      0        2 
  19 chr19_48531379     AOna    A    G        0      0        2 
  19 chr19_48531379     ASom    A    G        0      0        2 
  19 chr19_48531379     HCab    A    G        0      0        2 
  19 chr19_48531379     HPrz    A    G        0      0        2 
  19 chr19_48531379     ZBoe    A    G      0.5      1        2 
  19 chr19_48531379     ZGre    A    G        0      0        2 
  19 chr19_48531379     ZHar    A    G        0      0        2 
  19 chr19_48531379   Sample    A    G        0      0        2 
  19 chr19_48543914     AAsi    G    A        0      0        2 
  19 chr19_48543914     AKia    G    A        0      0        2 
  19 chr19_48543914     AOna    G    A      0.5      1        2 
  19 chr19_48543914     ASom    G    A        0      0        2 
  19 chr19_48543914     HCab    G    A        0      0        2 
  19 chr19_48543914     HPrz    G    A        0      0        2 
  19 chr19_48543914     ZBoe    G    A        0      0        2 
  19 chr19_48543914     ZGre    G    A        0      0        2 
  19 chr19_48543914     ZHar    G    A        0      0        2 
  19 chr19_48543914   Sample    G    A        0      0        2 
  19 chr19_48544148     AAsi    G    A      0.5      1        2 
  19 chr19_48544148     AKia    G    A        0      0        2 
  19 chr19_48544148     AOna    G    A      0.5      1        2 
  19 chr19_48544148     ASom    G    A        0      0        2 
  19 chr19_48544148     HCab    G    A        0      0        2 
  19 chr19_48544148     HPrz    G    A        0      0        2 
  19 chr19_48544148     ZBoe    G    A        0      0        2 
  19 chr19_48544148     ZGre    G    A        0      0        2 
  19 chr19_48544148     ZHar    G    A        0      0        2 
  19 chr19_48544148   Sample    G    A        0      0        2 
  19 chr19_48545405     AAsi    T    C        0      0        2 
  19 chr19_48545405     AKia    T    C      0.5      1        2 
  19 chr19_48545405     AOna    T    C        0      0        2 
  19 chr19_48545405     ASom    T    C        0      0        2 
  19 chr19_48545405     HCab    T    C        0      0        2 
  19 chr19_48545405     HPrz    T    C        0      0        2 
  19 chr19_48545405     ZBoe    T    C        0      0        2 
  19 chr19_48545405     ZGre    T    C        0      0        2 
  19 chr19_48545405     ZHar    T    C        0      0        2 
  19 chr19_48545405   Sample    T    C        0      0        2 
  19 chr19_48555686     AAsi    G    T        0      0        2 
  19 chr19_48555686     AKia    G    T        0      0        2 
  19 chr19_48555686     AOna    G    T        0      0        2 
  19 chr19_48555686     ASom    G    T        0      0        2 
  19 chr19_48555686     HCab    G    T        0      0        2 
  19 chr19_48555686     HPrz    G    T        0      0        2 
  19 chr19_48555686     ZBoe    G    T        0      0        2 
  19 chr19_48555686     ZGre    G    T        0      0        2 
  19 chr19_48555686     ZHar    G    T        1      2        2 
  19 chr19_48555686   Sample    G    T        0      0        2 
  19 chr19_48571173     AAsi    C    G        0      0        2 
  19 chr19_48571173     AKia    C    G        0      0        2 
  19 chr19_48571173     AOna    C    G        0      0        2 
  19 chr19_48571173     ASom    C    G      0.5      1        2 
  19 chr19_48571173     HCab    C    G        0      0        2 
  19 chr19_48571173     HPrz    C    G        0      0        2 
  19 chr19_48571173     ZBoe    C    G        0      0        2 
  19 chr19_48571173     ZGre    C    G        0      0        2 
  19 chr19_48571173     ZHar    C    G        0      0        2 
  19 chr19_48571173   Sample    C    G        0      0        2 
  19 chr19_48577905     AAsi    A    C        0      0        2 
  19 chr19_48577905     AKia    A    C        0      0        2 
  19 chr19_48577905     AOna    A    C        0      0        2 
  19 chr19_48577905     ASom    A    C      0.5      1        2 
  19 chr19_48577905     HCab    A    C        0      0        2 
  19 chr19_48577905     HPrz    A    C        0      0        2 
  19 chr19_48577905     ZBoe    A    C      0.5      1        2 
  19 chr19_48577905     ZGre    A    C        0      0        2 
  19 chr19_48577905     ZHar    A    C        0      0        2 
  19 chr19_48577905   Sample    A    C        0      0        2 
  19 chr19_48581021     AAsi    T    C        0      0        2 
  19 chr19_48581021     AKia    T    C      0.5      1        2 
  19 chr19_48581021     AOna    T    C      0.5      1        2 
  19 chr19_48581021     ASom    T    C        0      0        2 
  19 chr19_48581021     HCab    T    C        0      0        2 
  19 chr19_48581021     HPrz    T    C        0      0        2 
  19 chr19_48581021     ZBoe    T    C        0      0        2 
  19 chr19_48581021     ZGre    T    C        0      0        2 
  19 chr19_48581021     ZHar    T    C        0      0        2 
  19 chr19_48581021   Sample    T    C        0      0        2 
  19 chr19_48582539     AAsi    C    A        0      0        2 
  19 chr19_48582539     AKia    C    A        0      0        2 
  19 chr19_48582539     AOna    C    A        0      0        2 
  19 chr19_48582539     ASom    C    A        0      0        2 
  19 chr19_48582539     HCab    C    A        0      0        2 
  19 chr19_48582539     HPrz    C    A      0.5      1        2 
  19 chr19_48582539     ZBoe    C    A        0      0        2 
  19 chr19_48582539     ZGre    C    A        0      0        2 
  19 chr19_48582539     ZHar    C    A        0      0        2 
  19 chr19_48582539   Sample    C    A        0      0        2 
  19 chr19_48593029     AAsi    T    A        0      0        2 
  19 chr19_48593029     AKia    T    A        0      0        2 
  19 chr19_48593029     AOna    T    A        0      0        2 
  19 chr19_48593029     ASom    T    A      0.5      1        2 
  19 chr19_48593029     HCab    T    A        0      0        2 
  19 chr19_48593029     HPrz    T    A        0      0        2 
  19 chr19_48593029     ZBoe    T    A        0      0        2 
  19 chr19_48593029     ZGre    T    A        0      0        2 
  19 chr19_48593029     ZHar    T    A        0      0        2 
  19 chr19_48593029   Sample    T    A        0      0        2 
  19 chr19_48602970     AAsi    T    C        0      0        2 
  19 chr19_48602970     AKia    T    C        0      0        2 
  19 chr19_48602970     AOna    T    C      0.5      1        2 
  19 chr19_48602970     ASom    T    C        0      0        2 
  19 chr19_48602970     HCab    T    C        0      0        2 
  19 chr19_48602970     HPrz    T    C        0      0        2 
  19 chr19_48602970     ZBoe    T    C        0      0        2 
  19 chr19_48602970     ZGre    T    C        0      0        2 
  19 chr19_48602970     ZHar    T    C        0      0        2 
  19 chr19_48602970   Sample    T    C        0      0        2 
  19 chr19_48603234     AAsi    C    T      0.5      1        2 
  19 chr19_48603234     AKia    C    T        0      0        2 
  19 chr19_48603234     AOna    C    T        0      0        2 
  19 chr19_48603234     ASom    C    T      0.5      1        2 
  19 chr19_48603234     HCab    C    T        0      0        2 
  19 chr19_48603234     HPrz    C    T        0      0        2 
  19 chr19_48603234     ZBoe    C    T        0      0        2 
  19 chr19_48603234     ZGre    C    T        0      0        2 
  19 chr19_48603234     ZHar    C    T        0      0        2 
  19 chr19_48603234   Sample    C    T        1      2        2 
  19 chr19_48605129     AAsi    G    T        0      0        2 
  19 chr19_48605129     AKia    G    T        0      0        2 
  19 chr19_48605129     AOna    G    T        0      0        2 
  19 chr19_48605129     ASom    G    T        0      0        2 
  19 chr19_48605129     HCab    G    T        0      0        2 
  19 chr19_48605129     HPrz    G    T        0      0        2 
  19 chr19_48605129     ZBoe    G    T      0.5      1        2 
  19 chr19_48605129     ZGre    G    T        0      0        2 
  19 chr19_48605129     ZHar    G    T        0      0        2 
  19 chr19_48605129   Sample    G    T        0      0        2 
  19 chr19_48613070     AAsi    G    A        0      0        2 
  19 chr19_48613070     AKia    G    A        0      0        2 
  19 chr19_48613070     AOna    G    A        0      0        2 
  19 chr19_48613070     ASom    G    A        0      0        2 
  19 chr19_48613070     HCab    G    A      0.5      1        2 
  19 chr19_48613070     HPrz    G    A        0      0        2 
  19 chr19_48613070     ZBoe    G    A        0      0        2 
  19 chr19_48613070     ZGre    G    A        0      0        2 
  19 chr19_48613070     ZHar    G    A        0      0        2 
  19 chr19_48613070   Sample    G    A        0      0        2 
  19 chr19_48617869     AAsi    A    G        0      0        2 
  19 chr19_48617869     AKia    A    G        1      2        2 
  19 chr19_48617869     AOna    A    G        1      2        2 
  19 chr19_48617869     ASom    A    G        0      0        2 
  19 chr19_48617869     HCab    A    G        0      0        2 
  19 chr19_48617869     HPrz    A    G        0      0        2 
  19 chr19_48617869     ZBoe    A    G        0      0        2 
  19 chr19_48617869     ZGre    A    G        0      0        2 
  19 chr19_48617869     ZHar    A    G        0      0        2 
  19 chr19_48617869   Sample    A    G        0      0        2 
  19 chr19_48618931     AAsi    C    A        0      0        2 
  19 chr19_48618931     AKia    C    A        0      0        2 
  19 chr19_48618931     AOna    C    A        0      0        2 
  19 chr19_48618931     ASom    C    A        0      0        2 
  19 chr19_48618931     HCab    C    A      0.5      1        2 
  19 chr19_48618931     HPrz    C    A        0      0        2 
  19 chr19_48618931     ZBoe    C    A        0      0        2 
  19 chr19_48618931     ZGre    C    A        0      0        2 
  19 chr19_48618931     ZHar    C    A        0      0        2 
  19 chr19_48618931   Sample    C    A        0      0        2 
  19 chr19_48623169     AAsi    G    A        0      0        2 
  19 chr19_48623169     AKia    G    A        0      0        2 
  19 chr19_48623169     AOna    G    A        0      0        2 
  19 chr19_48623169     ASom    G    A        0      0        2 
  19 chr19_48623169     HCab    G    A        0      0        2 
  19 chr19_48623169     HPrz    G    A        0      0        2 
  19 chr19_48623169     ZBoe    G    A        1      2        2 
  19 chr19_48623169     ZGre    G    A        1      2        2 
  19 chr19_48623169     ZHar    G    A        0      0        2 
  19 chr19_48623169   Sample    G    A        0      0        2 
  19 chr19_48632546     AAsi    C    T        0      0        2 
  19 chr19_48632546     AKia    C    T        1      2        2 
  19 chr19_48632546     AOna    C    T        1      2        2 
  19 chr19_48632546     ASom    C    T        0      0        2 
  19 chr19_48632546     HCab    C    T        0      0        2 
  19 chr19_48632546     HPrz    C    T        0      0        2 
  19 chr19_48632546     ZBoe    C    T        0      0        2 
  19 chr19_48632546     ZGre    C    T        0      0        2 
  19 chr19_48632546     ZHar    C    T        0      0        2 
  19 chr19_48632546   Sample    C    T        0      0        2 
  19 chr19_48643066     AAsi    C    T        0      0        2 
  19 chr19_48643066     AKia    C    T        1      2        2 
  19 chr19_48643066     AOna    C    T        1      2        2 
  19 chr19_48643066     ASom    C    T        0      0        2 
  19 chr19_48643066     HCab    C    T        1      2        2 
  19 chr19_48643066     HPrz    C    T        1      2        2 
  19 chr19_48643066     ZBoe    C    T        0      0        2 
  19 chr19_48643066     ZGre    C    T        0      0        2 
  19 chr19_48643066     ZHar    C    T        0      0        2 
  19 chr19_48643066   Sample    C    T        0      0        2 
  19 chr19_48650550     AAsi    G    A        0      0        2 
  19 chr19_48650550     AKia    G    A        0      0        2 
  19 chr19_48650550     AOna    G    A        0      0        2 
  19 chr19_48650550     ASom    G    A        0      0        2 
  19 chr19_48650550     HCab    G    A        0      0        2 
  19 chr19_48650550     HPrz    G    A      0.5      1        2 
  19 chr19_48650550     ZBoe    G    A        0      0        2 
  19 chr19_48650550     ZGre    G    A        0      0        2 
  19 chr19_48650550     ZHar    G    A        0      0        2 
  19 chr19_48650550   Sample    G    A        0      0        2 
  19 chr19_48652664     AAsi    A    G        0      0        2 
  19 chr19_48652664     AKia    A    G        0      0        2 
  19 chr19_48652664     AOna    A    G        0      0        2 
  19 chr19_48652664     ASom    A    G        0      0        2 
  19 chr19_48652664     HCab    A    G        1      2        2 
  19 chr19_48652664     HPrz    A    G        1      2        2 
  19 chr19_48652664     ZBoe    A    G        0      0        2 
  19 chr19_48652664     ZGre    A    G        0      0        2 
  19 chr19_48652664     ZHar    A    G        0      0        2 
  19 chr19_48652664   Sample    A    G        0      0        2 
  19 chr19_48667751     AAsi    G    T        0      0        2 
  19 chr19_48667751     AKia    G    T        0      0        2 
  19 chr19_48667751     AOna    G    T        0      0        2 
  19 chr19_48667751     ASom    G    T        1      2        2 
  19 chr19_48667751     HCab    G    T        0      0        2 
  19 chr19_48667751     HPrz    G    T        0      0        2 
  19 chr19_48667751     ZBoe    G    T        0      0        2 
  19 chr19_48667751     ZGre    G    T        0      0        2 
  19 chr19_48667751     ZHar    G    T        0      0        2 
  19 chr19_48667751   Sample    G    T        0      0        2 
  19 chr19_48669594     AAsi    A    G        0      0        2 
  19 chr19_48669594     AKia    A    G        0      0        2 
  19 chr19_48669594     AOna    A    G        0      0        2 
  19 chr19_48669594     ASom    A    G        0      0        2 
  19 chr19_48669594     HCab    A    G        0      0        2 
  19 chr19_48669594     HPrz    A    G        0      0        2 
  19 chr19_48669594     ZBoe    A    G        0      0        2 
  19 chr19_48669594     ZGre    A    G        0      0        2 
  19 chr19_48669594     ZHar    A    G        1      2        2 
  19 chr19_48669594   Sample    A    G        0      0        2 
  19 chr19_48677721     AAsi    G    T        0      0        2 
  19 chr19_48677721     AKia    G    T        1      2        2 
  19 chr19_48677721     AOna    G    T        0      0        2 
  19 chr19_48677721     ASom    G    T        0      0        2 
  19 chr19_48677721     HCab    G    T        0      0        2 
  19 chr19_48677721     HPrz    G    T        0      0        2 
  19 chr19_48677721     ZBoe    G    T        0      0        2 
  19 chr19_48677721     ZGre    G    T        0      0        2 
  19 chr19_48677721     ZHar    G    T        0      0        2 
  19 chr19_48677721   Sample    G    T        0      0        2 
  19 chr19_48681191     AAsi    G    A        0      0        2 
  19 chr19_48681191     AKia    G    A        0      0        2 
  19 chr19_48681191     AOna    G    A        0      0        2 
  19 chr19_48681191     ASom    G    A        0      0        2 
  19 chr19_48681191     HCab    G    A        1      2        2 
  19 chr19_48681191     HPrz    G    A        0      0        2 
  19 chr19_48681191     ZBoe    G    A        0      0        2 
  19 chr19_48681191     ZGre    G    A        0      0        2 
  19 chr19_48681191     ZHar    G    A        0      0        2 
  19 chr19_48681191   Sample    G    A        0      0        2 
  19 chr19_48684825     AAsi    G    A        0      0        2 
  19 chr19_48684825     AKia    G    A        0      0        2 
  19 chr19_48684825     AOna    G    A        0      0        2 
  19 chr19_48684825     ASom    G    A        0      0        2 
  19 chr19_48684825     HCab    G    A        0      0        2 
  19 chr19_48684825     HPrz    G    A      0.5      1        2 
  19 chr19_48684825     ZBoe    G    A        0      0        2 
  19 chr19_48684825     ZGre    G    A        0      0        2 
  19 chr19_48684825     ZHar    G    A        0      0        2 
  19 chr19_48684825   Sample    G    A        0      0        2 
  19 chr19_48693764     AAsi    C    T        0      0        2 
  19 chr19_48693764     AKia    C    T        0      0        2 
  19 chr19_48693764     AOna    C    T      0.5      1        2 
  19 chr19_48693764     ASom    C    T        0      0        2 
  19 chr19_48693764     HCab    C    T        0      0        2 
  19 chr19_48693764     HPrz    C    T        0      0        2 
  19 chr19_48693764     ZBoe    C    T        0      0        2 
  19 chr19_48693764     ZGre    C    T        0      0        2 
  19 chr19_48693764     ZHar    C    T        0      0        2 
  19 chr19_48693764   Sample    C    T        0      0        2 
  19 chr19_48694766     AAsi    C    T        0      0        2 
  19 chr19_48694766     AKia    C    T        1      2        2 
  19 chr19_48694766     AOna    C    T        1      2        2 
  19 chr19_48694766     ASom    C    T        0      0        2 
  19 chr19_48694766     HCab    C    T        0      0        2 
  19 chr19_48694766     HPrz    C    T        0      0        2 
  19 chr19_48694766     ZBoe    C    T        0      0        2 
  19 chr19_48694766     ZGre    C    T        0      0        2 
  19 chr19_48694766     ZHar    C    T        0      0        2 
  19 chr19_48694766   Sample    C    T        0      0        2 
  19 chr19_48702981     AAsi    T    C        0      0        2 
  19 chr19_48702981     AKia    T    C        0      0        2 
  19 chr19_48702981     AOna    T    C        0      0        2 
  19 chr19_48702981     ASom    T    C        0      0        2 
  19 chr19_48702981     HCab    T    C        0      0        2 
  19 chr19_48702981     HPrz    T    C        0      0        2 
  19 chr19_48702981     ZBoe    T    C        0      0        2 
  19 chr19_48702981     ZGre    T    C      0.5      1        2 
  19 chr19_48702981     ZHar    T    C        0      0        2 
  19 chr19_48702981   Sample    T    C        0      0        2 
  19 chr19_48706298     AAsi    A    G        1      2        2 
  19 chr19_48706298     AKia    A    G        0      0        2 
  19 chr19_48706298     AOna    A    G        0      0        2 
  19 chr19_48706298     ASom    A    G        1      2        2 
  19 chr19_48706298     HCab    A    G        0      0        2 
  19 chr19_48706298     HPrz    A    G        0      0        2 
  19 chr19_48706298     ZBoe    A    G        0      0        2 
  19 chr19_48706298     ZGre    A    G        0      0        2 
  19 chr19_48706298     ZHar    A    G        0      0        2 
  19 chr19_48706298   Sample    A    G        0      0        2 
  19 chr19_48709353     AAsi    A    G        0      0        2 
  19 chr19_48709353     AKia    A    G        0      0        2 
  19 chr19_48709353     AOna    A    G        0      0        2 
  19 chr19_48709353     ASom    A    G        0      0        2 
  19 chr19_48709353     HCab    A    G        0      0        2 
  19 chr19_48709353     HPrz    A    G      0.5      1        2 
  19 chr19_48709353     ZBoe    A    G        0      0        2 
  19 chr19_48709353     ZGre    A    G        0      0        2 
  19 chr19_48709353     ZHar    A    G        0      0        2 
  19 chr19_48709353   Sample    A    G        0      0        2 
  19 chr19_48714602     AAsi    C    G        0      0        2 
  19 chr19_48714602     AKia    C    G        0      0        2 
  19 chr19_48714602     AOna    C    G        0      0        2 
  19 chr19_48714602     ASom    C    G        0      0        2 
  19 chr19_48714602     HCab    C    G        0      0        2 
  19 chr19_48714602     HPrz    C    G        0      0        2 
  19 chr19_48714602     ZBoe    C    G        0      0        2 
  19 chr19_48714602     ZGre    C    G        1      2        2 
  19 chr19_48714602     ZHar    C    G        0      0        2 
  19 chr19_48714602   Sample    C    G        0      0        2 
  19 chr19_48720016     AAsi    C    A        0      0        2 
  19 chr19_48720016     AKia    C    A        1      2        2 
  19 chr19_48720016     AOna    C    A        1      2        2 
  19 chr19_48720016     ASom    C    A        0      0        2 
  19 chr19_48720016     HCab    C    A        0      0        2 
  19 chr19_48720016     HPrz    C    A        0      0        2 
  19 chr19_48720016     ZBoe    C    A        0      0        2 
  19 chr19_48720016     ZGre    C    A        0      0        2 
  19 chr19_48720016     ZHar    C    A        0      0        2 
  19 chr19_48720016   Sample    C    A        0      0        2 
  19 chr19_48727416     AAsi    G    C        0      0        2 
  19 chr19_48727416     AKia    G    C        0      0        2 
  19 chr19_48727416     AOna    G    C      0.5      1        2 
  19 chr19_48727416     ASom    G    C        0      0        2 
  19 chr19_48727416     HCab    G    C        0      0        2 
  19 chr19_48727416     HPrz    G    C        0      0        2 
  19 chr19_48727416     ZBoe    G    C        0      0        2 
  19 chr19_48727416     ZGre    G    C        0      0        2 
  19 chr19_48727416     ZHar    G    C        0      0        2 
  19 chr19_48727416   Sample    G    C        0      0        2 
  19 chr19_48730438     AAsi    T    G        1      2        2 
  19 chr19_48730438     AKia    T    G        0      0        2 
  19 chr19_48730438     AOna    T    G        0      0        2 
  19 chr19_48730438     ASom    T    G        1      2        2 
  19 chr19_48730438     HCab    T    G        0      0        2 
  19 chr19_48730438     HPrz    T    G        0      0        2 
  19 chr19_48730438     ZBoe    T    G        0      0        2 
  19 chr19_48730438     ZGre    T    G        0      0        2 
  19 chr19_48730438     ZHar    T    G        0      0        2 
  19 chr19_48730438   Sample    T    G        1      2        2 
  19 chr19_48737533     AAsi    A    G        0      0        2 
  19 chr19_48737533     AKia    A    G        0      0        2 
  19 chr19_48737533     AOna    A    G        0      0        2 
  19 chr19_48737533     ASom    A    G        0      0        2 
  19 chr19_48737533     HCab    A    G        0      0        2 
  19 chr19_48737533     HPrz    A    G        0      0        2 
  19 chr19_48737533     ZBoe    A    G      0.5      1        2 
  19 chr19_48737533     ZGre    A    G        0      0        2 
  19 chr19_48737533     ZHar    A    G        0      0        2 
  19 chr19_48737533   Sample    A    G        0      0        2 
  19 chr19_48740180     AAsi    C    A        0      0        2 
  19 chr19_48740180     AKia    C    A        0      0        2 
  19 chr19_48740180     AOna    C    A        0      0        2 
  19 chr19_48740180     ASom    C    A        0      0        2 
  19 chr19_48740180     HCab    C    A      0.5      1        2 
  19 chr19_48740180     HPrz    C    A      0.5      1        2 
  19 chr19_48740180     ZBoe    C    A        0      0        2 
  19 chr19_48740180     ZGre    C    A        0      0        2 
  19 chr19_48740180     ZHar    C    A        0      0        2 
  19 chr19_48740180   Sample    C    A        0      0        2 
  19 chr19_48751665     AAsi    C    T        0      0        2 
  19 chr19_48751665     AKia    C    T        0      0        2 
  19 chr19_48751665     AOna    C    T        0      0        2 
  19 chr19_48751665     ASom    C    T        0      0        2 
  19 chr19_48751665     HCab    C    T        1      2        2 
  19 chr19_48751665     HPrz    C    T        1      2        2 
  19 chr19_48751665     ZBoe    C    T        0      0        2 
  19 chr19_48751665     ZGre    C    T        0      0        2 
  19 chr19_48751665     ZHar    C    T        0      0        2 
  19 chr19_48751665   Sample    C    T        0      0        2 
  19 chr19_48752625     AAsi    T    C        0      0        2 
  19 chr19_48752625     AKia    T    C        0      0        2 
  19 chr19_48752625     AOna    T    C        0      0        2 
  19 chr19_48752625     ASom    T    C        0      0        2 
  19 chr19_48752625     HCab    T    C      0.5      1        2 
  19 chr19_48752625     HPrz    T    C        0      0        2 
  19 chr19_48752625     ZBoe    T    C        0      0        2 
  19 chr19_48752625     ZGre    T    C        0      0        2 
  19 chr19_48752625     ZHar    T    C        0      0        2 
  19 chr19_48752625   Sample    T    C        0      0        2 
  19 chr19_48754835     AAsi    T    C        0      0        2 
  19 chr19_48754835     AKia    T    C        0      0        2 
  19 chr19_48754835     AOna    T    C      0.5      1        2 
  19 chr19_48754835     ASom    T    C        0      0        2 
  19 chr19_48754835     HCab    T    C        0      0        2 
  19 chr19_48754835     HPrz    T    C        0      0        2 
  19 chr19_48754835     ZBoe    T    C        0      0        2 
  19 chr19_48754835     ZGre    T    C        0      0        2 
  19 chr19_48754835     ZHar    T    C        0      0        2 
  19 chr19_48754835   Sample    T    C        0      0        2 
  19 chr19_48765425     AAsi    G    A        0      0        2 
  19 chr19_48765425     AKia    G    A        0      0        2 
  19 chr19_48765425     AOna    G    A        0      0        2 
  19 chr19_48765425     ASom    G    A        0      0        2 
  19 chr19_48765425     HCab    G    A        0      0        2 
  19 chr19_48765425     HPrz    G    A        0      0        2 
  19 chr19_48765425     ZBoe    G    A      0.5      1        2 
  19 chr19_48765425     ZGre    G    A        1      2        2 
  19 chr19_48765425     ZHar    G    A        0      0        2 
  19 chr19_48765425   Sample    G    A        0      0        2 
  19 chr19_48766798     AAsi    G    A        0      0        2 
  19 chr19_48766798     AKia    G    A        0      0        2 
  19 chr19_48766798     AOna    G    A        0      0        2 
  19 chr19_48766798     ASom    G    A        0      0        2 
  19 chr19_48766798     HCab    G    A        0      0        2 
  19 chr19_48766798     HPrz    G    A        0      0        2 
  19 chr19_48766798     ZBoe    G    A        0      0        2 
  19 chr19_48766798     ZGre    G    A        1      2        2 
  19 chr19_48766798     ZHar    G    A        0      0        2 
  19 chr19_48766798   Sample    G    A        0      0        2 
  19 chr19_48768613     AAsi    G    A        0      0        2 
  19 chr19_48768613     AKia    G    A        0      0        2 
  19 chr19_48768613     AOna    G    A        0      0        2 
  19 chr19_48768613     ASom    G    A        0      0        2 
  19 chr19_48768613     HCab    G    A        1      2        2 
  19 chr19_48768613     HPrz    G    A        1      2        2 
  19 chr19_48768613     ZBoe    G    A        0      0        2 
  19 chr19_48768613     ZGre    G    A        0      0        2 
  19 chr19_48768613     ZHar    G    A        0      0        2 
  19 chr19_48768613   Sample    G    A        0      0        2 
  19 chr19_48769915     AAsi    T    G        0      0        2 
  19 chr19_48769915     AKia    T    G        0      0        2 
  19 chr19_48769915     AOna    T    G        0      0        2 
  19 chr19_48769915     ASom    T    G        0      0        2 
  19 chr19_48769915     HCab    T    G        1      2        2 
  19 chr19_48769915     HPrz    T    G        1      2        2 
  19 chr19_48769915     ZBoe    T    G        0      0        2 
  19 chr19_48769915     ZGre    T    G        0      0        2 
  19 chr19_48769915     ZHar    T    G        0      0        2 
  19 chr19_48769915   Sample    T    G        0      0        2 
  19 chr19_48771515     AAsi    T    G        0      0        2 
  19 chr19_48771515     AKia    T    G        0      0        2 
  19 chr19_48771515     AOna    T    G        0      0        2 
  19 chr19_48771515     ASom    T    G        0      0        2 
  19 chr19_48771515     HCab    T    G      0.5      1        2 
  19 chr19_48771515     HPrz    T    G        0      0        2 
  19 chr19_48771515     ZBoe    T    G        0      0        2 
  19 chr19_48771515     ZGre    T    G        0      0        2 
  19 chr19_48771515     ZHar    T    G        0      0        2 
  19 chr19_48771515   Sample    T    G        0      0        2 
  19 chr19_48774343     AAsi    A    G        0      0        2 
  19 chr19_48774343     AKia    A    G        0      0        2 
  19 chr19_48774343     AOna    A    G        0      0        2 
  19 chr19_48774343     ASom    A    G        0      0        2 
  19 chr19_48774343     HCab    A    G        0      0        2 
  19 chr19_48774343     HPrz    A    G        0      0        2 
  19 chr19_48774343     ZBoe    A    G        1      2        2 
  19 chr19_48774343     ZGre    A    G        0      0        2 
  19 chr19_48774343     ZHar    A    G        0      0        2 
  19 chr19_48774343   Sample    A    G        0      0        2 
  19 chr19_48775165     AAsi    G    A        0      0        2 
  19 chr19_48775165     AKia    G    A        0      0        2 
  19 chr19_48775165     AOna    G    A        0      0        2 
  19 chr19_48775165     ASom    G    A        0      0        2 
  19 chr19_48775165     HCab    G    A        1      2        2 
  19 chr19_48775165     HPrz    G    A        1      2        2 
  19 chr19_48775165     ZBoe    G    A        0      0        2 
  19 chr19_48775165     ZGre    G    A        0      0        2 
  19 chr19_48775165     ZHar    G    A        0      0        2 
  19 chr19_48775165   Sample    G    A        0      0        2 
  19 chr19_48775735     AAsi    C    T        0      0        2 
  19 chr19_48775735     AKia    C    T        0      0        2 
  19 chr19_48775735     AOna    C    T        0      0        2 
  19 chr19_48775735     ASom    C    T        0      0        2 
  19 chr19_48775735     HCab    C    T        1      2        2 
  19 chr19_48775735     HPrz    C    T        1      2        2 
  19 chr19_48775735     ZBoe    C    T        0      0        2 
  19 chr19_48775735     ZGre    C    T        0      0        2 
  19 chr19_48775735     ZHar    C    T        0      0        2 
  19 chr19_48775735   Sample    C    T        0      0        2 
  19 chr19_48780092     AAsi    G    C        0      0        2 
  19 chr19_48780092     AKia    G    C        0      0        2 
  19 chr19_48780092     AOna    G    C        0      0        2 
  19 chr19_48780092     ASom    G    C        0      0        2 
  19 chr19_48780092     HCab    G    C        0      0        2 
  19 chr19_48780092     HPrz    G    C        0      0        2 
  19 chr19_48780092     ZBoe    G    C        0      0        2 
  19 chr19_48780092     ZGre    G    C        0      0        2 
  19 chr19_48780092     ZHar    G    C        1      2        2 
  19 chr19_48780092   Sample    G    C        0      0        2 
  19 chr19_48784467     AAsi    G    A        0      0        2 
  19 chr19_48784467     AKia    G    A        0      0        2 
  19 chr19_48784467     AOna    G    A        0      0        2 
  19 chr19_48784467     ASom    G    A        0      0        2 
  19 chr19_48784467     HCab    G    A        0      0        2 
  19 chr19_48784467     HPrz    G    A        0      0        2 
  19 chr19_48784467     ZBoe    G    A      0.5      1        2 
  19 chr19_48784467     ZGre    G    A        0      0        2 
  19 chr19_48784467     ZHar    G    A        0      0        2 
  19 chr19_48784467   Sample    G    A        0      0        2 
  19 chr19_48786719     AAsi    A    G        0      0        2 
  19 chr19_48786719     AKia    A    G        0      0        2 
  19 chr19_48786719     AOna    A    G        0      0        2 
  19 chr19_48786719     ASom    A    G        0      0        2 
  19 chr19_48786719     HCab    A    G        1      2        2 
  19 chr19_48786719     HPrz    A    G        1      2        2 
  19 chr19_48786719     ZBoe    A    G        0      0        2 
  19 chr19_48786719     ZGre    A    G        0      0        2 
  19 chr19_48786719     ZHar    A    G        0      0        2 
  19 chr19_48786719   Sample    A    G        0      0        2 
  19 chr19_48787279     AAsi    G    A        0      0        2 
  19 chr19_48787279     AKia    G    A        0      0        2 
  19 chr19_48787279     AOna    G    A      0.5      1        2 
  19 chr19_48787279     ASom    G    A        0      0        2 
  19 chr19_48787279     HCab    G    A        0      0        2 
  19 chr19_48787279     HPrz    G    A        0      0        2 
  19 chr19_48787279     ZBoe    G    A        0      0        2 
  19 chr19_48787279     ZGre    G    A        0      0        2 
  19 chr19_48787279     ZHar    G    A        0      0        2 
  19 chr19_48787279   Sample    G    A        0      0        2 
  19 chr19_48788380     AAsi    C    G        0      0        2 
  19 chr19_48788380     AKia    C    G        0      0        2 
  19 chr19_48788380     AOna    C    G        0      0        2 
  19 chr19_48788380     ASom    C    G        0      0        2 
  19 chr19_48788380     HCab    C    G        1      2        2 
  19 chr19_48788380     HPrz    C    G        1      2        2 
  19 chr19_48788380     ZBoe    C    G        0      0        2 
  19 chr19_48788380     ZGre    C    G        0      0        2 
  19 chr19_48788380     ZHar    C    G        0      0        2 
  19 chr19_48788380   Sample    C    G        0      0        2 
  19 chr19_48800274     AAsi    T    C        0      0        2 
  19 chr19_48800274     AKia    T    C        0      0        2 
  19 chr19_48800274     AOna    T    C        0      0        2 
  19 chr19_48800274     ASom    T    C        0      0        2 
  19 chr19_48800274     HCab    T    C        0      0        2 
  19 chr19_48800274     HPrz    T    C      0.5      1        2 
  19 chr19_48800274     ZBoe    T    C        0      0        2 
  19 chr19_48800274     ZGre    T    C        0      0        2 
  19 chr19_48800274     ZHar    T    C        0      0        2 
  19 chr19_48800274   Sample    T    C        0      0        2 
  19 chr19_48812317     AAsi    T    C        0      0        2 
  19 chr19_48812317     AKia    T    C        0      0        2 
  19 chr19_48812317     AOna    T    C        0      0        2 
  19 chr19_48812317     ASom    T    C        0      0        2 
  19 chr19_48812317     HCab    T    C        0      0        2 
  19 chr19_48812317     HPrz    T    C        0      0        2 
  19 chr19_48812317     ZBoe    T    C      0.5      1        2 
  19 chr19_48812317     ZGre    T    C        0      0        2 
  19 chr19_48812317     ZHar    T    C        0      0        2 
  19 chr19_48812317   Sample    T    C        0      0        2 
  19 chr19_48820720     AAsi    T    C        0      0        2 
  19 chr19_48820720     AKia    T    C        0      0        2 
  19 chr19_48820720     AOna    T    C      0.5      1        2 
  19 chr19_48820720     ASom    T    C        0      0        2 
  19 chr19_48820720     HCab    T    C        0      0        2 
  19 chr19_48820720     HPrz    T    C        0      0        2 
  19 chr19_48820720     ZBoe    T    C        0      0        2 
  19 chr19_48820720     ZGre    T    C        0      0        2 
  19 chr19_48820720     ZHar    T    C        0      0        2 
  19 chr19_48820720   Sample    T    C        0      0        2 
  19 chr19_48821932     AAsi    G    A        0      0        2 
  19 chr19_48821932     AKia    G    A        0      0        2 
  19 chr19_48821932     AOna    G    A        0      0        2 
  19 chr19_48821932     ASom    G    A        0      0        2 
  19 chr19_48821932     HCab    G    A        0      0        2 
  19 chr19_48821932     HPrz    G    A      0.5      1        2 
  19 chr19_48821932     ZBoe    G    A        0      0        2 
  19 chr19_48821932     ZGre    G    A        0      0        2 
  19 chr19_48821932     ZHar    G    A        0      0        2 
  19 chr19_48821932   Sample    G    A        0      0        2 
  19 chr19_48823576     AAsi    T    C        1      2        2 
  19 chr19_48823576     AKia    T    C        0      0        2 
  19 chr19_48823576     AOna    T    C        0      0        2 
  19 chr19_48823576     ASom    T    C        0      0        2 
  19 chr19_48823576     HCab    T    C        1      2        2 
  19 chr19_48823576     HPrz    T    C        1      2        2 
  19 chr19_48823576     ZBoe    T    C        0      0        2 
  19 chr19_48823576     ZGre    T    C        0      0        2 
  19 chr19_48823576     ZHar    T    C        0      0        2 
  19 chr19_48823576   Sample    T    C        1      2        2 
  19 chr19_48825993     AAsi    T    C        0      0        2 
  19 chr19_48825993     AKia    T    C        0      0        2 
  19 chr19_48825993     AOna    T    C        0      0        2 
  19 chr19_48825993     ASom    T    C        0      0        2 
  19 chr19_48825993     HCab    T    C        0      0        2 
  19 chr19_48825993     HPrz    T    C        0      0        2 
  19 chr19_48825993     ZBoe    T    C        0      0        2 
  19 chr19_48825993     ZGre    T    C        1      2        2 
  19 chr19_48825993     ZHar    T    C        0      0        2 
  19 chr19_48825993   Sample    T    C        0      0        2 
  19 chr19_48828037     AAsi    T    C        0      0        2 
  19 chr19_48828037     AKia    T    C        0      0        2 
  19 chr19_48828037     AOna    T    C        0      0        2 
  19 chr19_48828037     ASom    T    C        0      0        2 
  19 chr19_48828037     HCab    T    C      0.5      1        2 
  19 chr19_48828037     HPrz    T    C      0.5      1        2 
  19 chr19_48828037     ZBoe    T    C        0      0        2 
  19 chr19_48828037     ZGre    T    C        0      0        2 
  19 chr19_48828037     ZHar    T    C        0      0        2 
  19 chr19_48828037   Sample    T    C        0      0        2 
  19 chr19_48831254     AAsi    T    G        0      0        2 
  19 chr19_48831254     AKia    T    G        0      0        2 
  19 chr19_48831254     AOna    T    G        0      0        2 
  19 chr19_48831254     ASom    T    G        0      0        2 
  19 chr19_48831254     HCab    T    G        0      0        2 
  19 chr19_48831254     HPrz    T    G        0      0        2 
  19 chr19_48831254     ZBoe    T    G      0.5      1        2 
  19 chr19_48831254     ZGre    T    G        0      0        2 
  19 chr19_48831254     ZHar    T    G        0      0        2 
  19 chr19_48831254   Sample    T    G        0      0        2 
  19 chr19_48836424     AAsi    T    C        0      0        2 
  19 chr19_48836424     AKia    T    C      0.5      1        2 
  19 chr19_48836424     AOna    T    C        0      0        2 
  19 chr19_48836424     ASom    T    C        0      0        2 
  19 chr19_48836424     HCab    T    C        0      0        2 
  19 chr19_48836424     HPrz    T    C        0      0        2 
  19 chr19_48836424     ZBoe    T    C        0      0        2 
  19 chr19_48836424     ZGre    T    C        0      0        2 
  19 chr19_48836424     ZHar    T    C        0      0        2 
  19 chr19_48836424   Sample    T    C        0      0        2 
  19 chr19_48844221     AAsi    C    A        0      0        2 
  19 chr19_48844221     AKia    C    A        0      0        2 
  19 chr19_48844221     AOna    C    A        0      0        2 
  19 chr19_48844221     ASom    C    A        0      0        2 
  19 chr19_48844221     HCab    C    A        0      0        2 
  19 chr19_48844221     HPrz    C    A        0      0        2 
  19 chr19_48844221     ZBoe    C    A      0.5      1        2 
  19 chr19_48844221     ZGre    C    A        0      0        2 
  19 chr19_48844221     ZHar    C    A        0      0        2 
  19 chr19_48844221   Sample    C    A        0      0        2 
  19 chr19_48853440     AAsi    A    G        0      0        2 
  19 chr19_48853440     AKia    A    G        1      2        2 
  19 chr19_48853440     AOna    A    G        0      0        2 
  19 chr19_48853440     ASom    A    G        0      0        2 
  19 chr19_48853440     HCab    A    G        0      0        2 
  19 chr19_48853440     HPrz    A    G        0      0        2 
  19 chr19_48853440     ZBoe    A    G        0      0        2 
  19 chr19_48853440     ZGre    A    G        0      0        2 
  19 chr19_48853440     ZHar    A    G        0      0        2 
  19 chr19_48853440   Sample    A    G        0      0        2 
  19 chr19_48889750     AAsi    C    A        0      0        2 
  19 chr19_48889750     AKia    C    A        0      0        2 
  19 chr19_48889750     AOna    C    A        0      0        2 
  19 chr19_48889750     ASom    C    A        0      0        2 
  19 chr19_48889750     HCab    C    A        0      0        2 
  19 chr19_48889750     HPrz    C    A      0.5      1        2 
  19 chr19_48889750     ZBoe    C    A        0      0        2 
  19 chr19_48889750     ZGre    C    A        0      0        2 
  19 chr19_48889750     ZHar    C    A        0      0        2 
  19 chr19_48889750   Sample    C    A        0      0        2 
  19 chr19_48907243     AAsi    C    T        0      0        2 
  19 chr19_48907243     AKia    C    T      0.5      1        2 
  19 chr19_48907243     AOna    C    T      0.5      1        2 
  19 chr19_48907243     ASom    C    T        0      0        2 
  19 chr19_48907243     HCab    C    T        0      0        2 
  19 chr19_48907243     HPrz    C    T        0      0        2 
  19 chr19_48907243     ZBoe    C    T        0      0        2 
  19 chr19_48907243     ZGre    C    T        0      0        2 
  19 chr19_48907243     ZHar    C    T        0      0        2 
  19 chr19_48907243   Sample    C    T        0      0        2 
  19 chr19_48909310     AAsi    C    A        0      0        2 
  19 chr19_48909310     AKia    C    A        0      0        2 
  19 chr19_48909310     AOna    C    A        0      0        2 
  19 chr19_48909310     ASom    C    A        0      0        2 
  19 chr19_48909310     HCab    C    A        0      0        2 
  19 chr19_48909310     HPrz    C    A        0      0        2 
  19 chr19_48909310     ZBoe    C    A        0      0        2 
  19 chr19_48909310     ZGre    C    A      0.5      1        2 
  19 chr19_48909310     ZHar    C    A        0      0        2 
  19 chr19_48909310   Sample    C    A        0      0        2 
  19 chr19_48917045     AAsi    C    T        0      0        2 
  19 chr19_48917045     AKia    C    T        0      0        2 
  19 chr19_48917045     AOna    C    T        0      0        2 
  19 chr19_48917045     ASom    C    T        0      0        2 
  19 chr19_48917045     HCab    C    T        1      2        2 
  19 chr19_48917045     HPrz    C    T        1      2        2 
  19 chr19_48917045     ZBoe    C    T        0      0        2 
  19 chr19_48917045     ZGre    C    T        0      0        2 
  19 chr19_48917045     ZHar    C    T        0      0        2 
  19 chr19_48917045   Sample    C    T        0      0        2 
  19 chr19_48921399     AAsi    C    A        0      0        2 
  19 chr19_48921399     AKia    C    A        1      2        2 
  19 chr19_48921399     AOna    C    A        0      0        2 
  19 chr19_48921399     ASom    C    A        0      0        2 
  19 chr19_48921399     HCab    C    A        0      0        2 
  19 chr19_48921399     HPrz    C    A        0      0        2 
  19 chr19_48921399     ZBoe    C    A        0      0        2 
  19 chr19_48921399     ZGre    C    A        0      0        2 
  19 chr19_48921399     ZHar    C    A        0      0        2 
  19 chr19_48921399   Sample    C    A        0      0        2 
  19 chr19_48924959     AAsi    A    G        0      0        2 
  19 chr19_48924959     AKia    A    G        0      0        2 
  19 chr19_48924959     AOna    A    G        0      0        2 
  19 chr19_48924959     ASom    A    G        0      0        2 
  19 chr19_48924959     HCab    A    G        1      2        2 
  19 chr19_48924959     HPrz    A    G        1      2        2 
  19 chr19_48924959     ZBoe    A    G        0      0        2 
  19 chr19_48924959     ZGre    A    G        0      0        2 
  19 chr19_48924959     ZHar    A    G        0      0        2 
  19 chr19_48924959   Sample    A    G        0      0        2 
  19 chr19_48927993     AAsi    A    C        0      0        2 
  19 chr19_48927993     AKia    A    C      0.5      1        2 
  19 chr19_48927993     AOna    A    C        0      0        2 
  19 chr19_48927993     ASom    A    C        0      0        2 
  19 chr19_48927993     HCab    A    C        0      0        2 
  19 chr19_48927993     HPrz    A    C        0      0        2 
  19 chr19_48927993     ZBoe    A    C        1      2        2 
  19 chr19_48927993     ZGre    A    C        1      2        2 
  19 chr19_48927993     ZHar    A    C        1      2        2 
  19 chr19_48927993   Sample    A    C        0      0        2 
  19 chr19_48934237     AAsi    G    C        0      0        2 
  19 chr19_48934237     AKia    G    C        1      2        2 
  19 chr19_48934237     AOna    G    C        1      2        2 
  19 chr19_48934237     ASom    G    C        0      0        2 
  19 chr19_48934237     HCab    G    C        1      2        2 
  19 chr19_48934237     HPrz    G    C        1      2        2 
  19 chr19_48934237     ZBoe    G    C        0      0        2 
  19 chr19_48934237     ZGre    G    C        0      0        2 
  19 chr19_48934237     ZHar    G    C        0      0        2 
  19 chr19_48934237   Sample    G    C        0      0        2 
  19 chr19_48939641     AAsi    A    C        0      0        2 
  19 chr19_48939641     AKia    A    C        1      2        2 
  19 chr19_48939641     AOna    A    C        1      2        2 
  19 chr19_48939641     ASom    A    C        0      0        2 
  19 chr19_48939641     HCab    A    C        1      2        2 
  19 chr19_48939641     HPrz    A    C        1      2        2 
  19 chr19_48939641     ZBoe    A    C        0      0        2 
  19 chr19_48939641     ZGre    A    C        0      0        2 
  19 chr19_48939641     ZHar    A    C        0      0        2 
  19 chr19_48939641   Sample    A    C        0      0        2 
  19 chr19_48948161     AAsi    T    C        0      0        2 
  19 chr19_48948161     AKia    T    C        0      0        2 
  19 chr19_48948161     AOna    T    C        0      0        2 
  19 chr19_48948161     ASom    T    C        0      0        2 
  19 chr19_48948161     HCab    T    C        1      2        2 
  19 chr19_48948161     HPrz    T    C        1      2        2 
  19 chr19_48948161     ZBoe    T    C        0      0        2 
  19 chr19_48948161     ZGre    T    C        0      0        2 
  19 chr19_48948161     ZHar    T    C        0      0        2 
  19 chr19_48948161   Sample    T    C        0      0        2 
  19 chr19_48954748     AAsi    A    G        0      0        2 
  19 chr19_48954748     AKia    A    G        0      0        2 
  19 chr19_48954748     AOna    A    G        0      0        2 
  19 chr19_48954748     ASom    A    G        0      0        2 
  19 chr19_48954748     HCab    A    G        0      0        2 
  19 chr19_48954748     HPrz    A    G      0.5      1        2 
  19 chr19_48954748     ZBoe    A    G        0      0        2 
  19 chr19_48954748     ZGre    A    G        0      0        2 
  19 chr19_48954748     ZHar    A    G        0      0        2 
  19 chr19_48954748   Sample    A    G        0      0        2 
  19 chr19_48956356     AAsi    C    T        0      0        2 
  19 chr19_48956356     AKia    C    T        0      0        2 
  19 chr19_48956356     AOna    C    T        0      0        2 
  19 chr19_48956356     ASom    C    T        0      0        2 
  19 chr19_48956356     HCab    C    T        1      2        2 
  19 chr19_48956356     HPrz    C    T        1      2        2 
  19 chr19_48956356     ZBoe    C    T        0      0        2 
  19 chr19_48956356     ZGre    C    T        0      0        2 
  19 chr19_48956356     ZHar    C    T        0      0        2 
  19 chr19_48956356   Sample    C    T        0      0        2 
  19 chr19_48958532     AAsi    A    G        0      0        2 
  19 chr19_48958532     AKia    A    G        1      2        2 
  19 chr19_48958532     AOna    A    G        0      0        2 
  19 chr19_48958532     ASom    A    G        0      0        2 
  19 chr19_48958532     HCab    A    G        0      0        2 
  19 chr19_48958532     HPrz    A    G        0      0        2 
  19 chr19_48958532     ZBoe    A    G        0      0        2 
  19 chr19_48958532     ZGre    A    G        0      0        2 
  19 chr19_48958532     ZHar    A    G        0      0        2 
  19 chr19_48958532   Sample    A    G        0      0        2 
  19 chr19_48963755     AAsi    C    T        0      0        2 
  19 chr19_48963755     AKia    C    T        0      0        2 
  19 chr19_48963755     AOna    C    T        0      0        2 
  19 chr19_48963755     ASom    C    T        0      0        2 
  19 chr19_48963755     HCab    C    T        0      0        2 
  19 chr19_48963755     HPrz    C    T        0      0        2 
  19 chr19_48963755     ZBoe    C    T        1      2        2 
  19 chr19_48963755     ZGre    C    T        1      2        2 
  19 chr19_48963755     ZHar    C    T        1      2        2 
  19 chr19_48963755   Sample    C    T        0      0        2 
  19 chr19_48968943     AAsi    G    C        0      0        2 
  19 chr19_48968943     AKia    G    C      0.5      1        2 
  19 chr19_48968943     AOna    G    C        0      0        2 
  19 chr19_48968943     ASom    G    C        0      0        2 
  19 chr19_48968943     HCab    G    C        0      0        2 
  19 chr19_48968943     HPrz    G    C        0      0        2 
  19 chr19_48968943     ZBoe    G    C        0      0        2 
  19 chr19_48968943     ZGre    G    C        0      0        2 
  19 chr19_48968943     ZHar    G    C        0      0        2 
  19 chr19_48968943   Sample    G    C        0      0        2 
  19 chr19_48976777     AAsi    C    A        0      0        2 
  19 chr19_48976777     AKia    C    A        0      0        2 
  19 chr19_48976777     AOna    C    A        0      0        2 
  19 chr19_48976777     ASom    C    A        0      0        2 
  19 chr19_48976777     HCab    C    A        1      2        2 
  19 chr19_48976777     HPrz    C    A        1      2        2 
  19 chr19_48976777     ZBoe    C    A        0      0        2 
  19 chr19_48976777     ZGre    C    A        0      0        2 
  19 chr19_48976777     ZHar    C    A        0      0        2 
  19 chr19_48976777   Sample    C    A        0      0        2 
  19 chr19_48991057     AAsi    C    T        0      0        2 
  19 chr19_48991057     AKia    C    T        0      0        2 
  19 chr19_48991057     AOna    C    T        0      0        2 
  19 chr19_48991057     ASom    C    T        0      0        2 
  19 chr19_48991057     HCab    C    T        0      0        2 
  19 chr19_48991057     HPrz    C    T        0      0        2 
  19 chr19_48991057     ZBoe    C    T        0      0        2 
  19 chr19_48991057     ZGre    C    T      0.5      1        2 
  19 chr19_48991057     ZHar    C    T        0      0        2 
  19 chr19_48991057   Sample    C    T        0      0        2 
  19 chr19_48994721     AAsi    G    T        0      0        2 
  19 chr19_48994721     AKia    G    T        0      0        2 
  19 chr19_48994721     AOna    G    T        0      0        2 
  19 chr19_48994721     ASom    G    T        0      0        2 
  19 chr19_48994721     HCab    G    T        1      2        2 
  19 chr19_48994721     HPrz    G    T        1      2        2 
  19 chr19_48994721     ZBoe    G    T        0      0        2 
  19 chr19_48994721     ZGre    G    T        0      0        2 
  19 chr19_48994721     ZHar    G    T        0      0        2 
  19 chr19_48994721   Sample    G    T        0      0        2 
  19 chr19_48999460     AAsi    T    C        0      0        2 
  19 chr19_48999460     AKia    T    C        0      0        2 
  19 chr19_48999460     AOna    T    C        0      0        2 
  19 chr19_48999460     ASom    T    C        0      0        2 
  19 chr19_48999460     HCab    T    C        1      2        2 
  19 chr19_48999460     HPrz    T    C        1      2        2 
  19 chr19_48999460     ZBoe    T    C        0      0        2 
  19 chr19_48999460     ZGre    T    C        0      0        2 
  19 chr19_48999460     ZHar    T    C        0      0        2 
  19 chr19_48999460   Sample    T    C        0      0        2 
  19 chr19_49001185     AAsi    G    A        0      0        2 
  19 chr19_49001185     AKia    G    A        0      0        2 
  19 chr19_49001185     AOna    G    A        0      0        2 
  19 chr19_49001185     ASom    G    A        0      0        2 
  19 chr19_49001185     HCab    G    A        1      2        2 
  19 chr19_49001185     HPrz    G    A        1      2        2 
  19 chr19_49001185     ZBoe    G    A        0      0        2 
  19 chr19_49001185     ZGre    G    A        0      0        2 
  19 chr19_49001185     ZHar    G    A        0      0        2 
  19 chr19_49001185   Sample    G    A        0      0        2 
  19 chr19_49005203     AAsi    C    A        0      0        2 
  19 chr19_49005203     AKia    C    A        0      0        2 
  19 chr19_49005203     AOna    C    A        0      0        2 
  19 chr19_49005203     ASom    C    A      0.5      1        2 
  19 chr19_49005203     HCab    C    A        0      0        2 
  19 chr19_49005203     HPrz    C    A        0      0        2 
  19 chr19_49005203     ZBoe    C    A        0      0        2 
  19 chr19_49005203     ZGre    C    A        0      0        2 
  19 chr19_49005203     ZHar    C    A        0      0        2 
  19 chr19_49005203   Sample    C    A        0      0        2 
  19 chr19_49007224     AAsi    A    G        0      0        2 
  19 chr19_49007224     AKia    A    G        0      0        2 
  19 chr19_49007224     AOna    A    G      0.5      1        2 
  19 chr19_49007224     ASom    A    G        0      0        2 
  19 chr19_49007224     HCab    A    G        0      0        2 
  19 chr19_49007224     HPrz    A    G        0      0        2 
  19 chr19_49007224     ZBoe    A    G        0      0        2 
  19 chr19_49007224     ZGre    A    G        0      0        2 
  19 chr19_49007224     ZHar    A    G        0      0        2 
  19 chr19_49007224   Sample    A    G        0      0        2 
  19 chr19_49009787     AAsi    C    G        0      0        2 
  19 chr19_49009787     AKia    C    G        0      0        2 
  19 chr19_49009787     AOna    C    G        0      0        2 
  19 chr19_49009787     ASom    C    G        0      0        2 
  19 chr19_49009787     HCab    C    G        1      2        2 
  19 chr19_49009787     HPrz    C    G        1      2        2 
  19 chr19_49009787     ZBoe    C    G        0      0        2 
  19 chr19_49009787     ZGre    C    G        0      0        2 
  19 chr19_49009787     ZHar    C    G        0      0        2 
  19 chr19_49009787   Sample    C    G        0      0        2 
  19 chr19_49011794     AAsi    G    A        0      0        2 
  19 chr19_49011794     AKia    G    A        0      0        2 
  19 chr19_49011794     AOna    G    A        0      0        2 
  19 chr19_49011794     ASom    G    A        0      0        2 
  19 chr19_49011794     HCab    G    A        0      0        2 
  19 chr19_49011794     HPrz    G    A        0      0        2 
  19 chr19_49011794     ZBoe    G    A        0      0        2 
  19 chr19_49011794     ZGre    G    A        1      2        2 
  19 chr19_49011794     ZHar    G    A        0      0        2 
  19 chr19_49011794   Sample    G    A        0      0        2 
  19 chr19_49016930     AAsi    C    T        0      0        2 
  19 chr19_49016930     AKia    C    T        0      0        2 
  19 chr19_49016930     AOna    C    T        0      0        2 
  19 chr19_49016930     ASom    C    T        0      0        2 
  19 chr19_49016930     HCab    C    T        0      0        2 
  19 chr19_49016930     HPrz    C    T        0      0        2 
  19 chr19_49016930     ZBoe    C    T        0      0        2 
  19 chr19_49016930     ZGre    C    T        0      0        2 
  19 chr19_49016930     ZHar    C    T        1      2        2 
  19 chr19_49016930   Sample    C    T        0      0        2 
  19 chr19_49017308     AAsi    G    T        0      0        2 
  19 chr19_49017308     AKia    G    T        1      2        2 
  19 chr19_49017308     AOna    G    T        0      0        2 
  19 chr19_49017308     ASom    G    T        0      0        2 
  19 chr19_49017308     HCab    G    T        0      0        2 
  19 chr19_49017308     HPrz    G    T        0      0        2 
  19 chr19_49017308     ZBoe    G    T        0      0        2 
  19 chr19_49017308     ZGre    G    T        0      0        2 
  19 chr19_49017308     ZHar    G    T        0      0        2 
  19 chr19_49017308   Sample    G    T        0      0        2 
  19 chr19_49018494     AAsi    T    C        0      0        2 
  19 chr19_49018494     AKia    T    C        0      0        2 
  19 chr19_49018494     AOna    T    C        0      0        2 
  19 chr19_49018494     ASom    T    C        0      0        2 
  19 chr19_49018494     HCab    T    C        0      0        2 
  19 chr19_49018494     HPrz    T    C        0      0        2 
  19 chr19_49018494     ZBoe    T    C      0.5      1        2 
  19 chr19_49018494     ZGre    T    C        0      0        2 
  19 chr19_49018494     ZHar    T    C        0      0        2 
  19 chr19_49018494   Sample    T    C        0      0        2 
  19 chr19_49021356     AAsi    T    C        0      0        2 
  19 chr19_49021356     AKia    T    C        1      2        2 
  19 chr19_49021356     AOna    T    C        1      2        2 
  19 chr19_49021356     ASom    T    C        0      0        2 
  19 chr19_49021356     HCab    T    C        0      0        2 
  19 chr19_49021356     HPrz    T    C        0      0        2 
  19 chr19_49021356     ZBoe    T    C        0      0        2 
  19 chr19_49021356     ZGre    T    C        0      0        2 
  19 chr19_49021356     ZHar    T    C        0      0        2 
  19 chr19_49021356   Sample    T    C        0      0        2 
  19 chr19_49021833     AAsi    A    G        0      0        2 
  19 chr19_49021833     AKia    A    G        0      0        2 
  19 chr19_49021833     AOna    A    G        0      0        2 
  19 chr19_49021833     ASom    A    G      0.5      1        2 
  19 chr19_49021833     HCab    A    G        0      0        2 
  19 chr19_49021833     HPrz    A    G        0      0        2 
  19 chr19_49021833     ZBoe    A    G        0      0        2 
  19 chr19_49021833     ZGre    A    G        0      0        2 
  19 chr19_49021833     ZHar    A    G        0      0        2 
  19 chr19_49021833   Sample    A    G        0      0        2 
  19 chr19_49022917     AAsi    G    A        0      0        2 
  19 chr19_49022917     AKia    G    A        1      2        2 
  19 chr19_49022917     AOna    G    A        1      2        2 
  19 chr19_49022917     ASom    G    A        0      0        2 
  19 chr19_49022917     HCab    G    A        1      2        2 
  19 chr19_49022917     HPrz    G    A        1      2        2 
  19 chr19_49022917     ZBoe    G    A        0      0        2 
  19 chr19_49022917     ZGre    G    A        0      0        2 
  19 chr19_49022917     ZHar    G    A        0      0        2 
  19 chr19_49022917   Sample    G    A        0      0        2 
  19 chr19_49030673     AAsi    C    A        1      2        2 
  19 chr19_49030673     AKia    C    A        0      0        2 
  19 chr19_49030673     AOna    C    A        0      0        2 
  19 chr19_49030673     ASom    C    A      0.5      1        2 
  19 chr19_49030673     HCab    C    A        0      0        2 
  19 chr19_49030673     HPrz    C    A        0      0        2 
  19 chr19_49030673     ZBoe    C    A        0      0        2 
  19 chr19_49030673     ZGre    C    A        0      0        2 
  19 chr19_49030673     ZHar    C    A        0      0        2 
  19 chr19_49030673   Sample    C    A        1      2        2 
  19 chr19_49046389     AAsi    A    G        0      0        2 
  19 chr19_49046389     AKia    A    G        0      0        2 
  19 chr19_49046389     AOna    A    G      0.5      1        2 
  19 chr19_49046389     ASom    A    G        0      0        2 
  19 chr19_49046389     HCab    A    G        0      0        2 
  19 chr19_49046389     HPrz    A    G        0      0        2 
  19 chr19_49046389     ZBoe    A    G        0      0        2 
  19 chr19_49046389     ZGre    A    G        0      0        2 
  19 chr19_49046389     ZHar    A    G        0      0        2 
  19 chr19_49046389   Sample    A    G        0      0        2 
  19 chr19_49050060     AAsi    A    G        0      0        2 
  19 chr19_49050060     AKia    A    G        0      0        2 
  19 chr19_49050060     AOna    A    G        0      0        2 
  19 chr19_49050060     ASom    A    G        0      0        2 
  19 chr19_49050060     HCab    A    G      0.5      1        2 
  19 chr19_49050060     HPrz    A    G        0      0        2 
  19 chr19_49050060     ZBoe    A    G        0      0        2 
  19 chr19_49050060     ZGre    A    G        0      0        2 
  19 chr19_49050060     ZHar    A    G        0      0        2 
  19 chr19_49050060   Sample    A    G        0      0        2 
  19 chr19_49051197     AAsi    T    C        0      0        2 
  19 chr19_49051197     AKia    T    C        0      0        2 
  19 chr19_49051197     AOna    T    C      0.5      1        2 
  19 chr19_49051197     ASom    T    C        0      0        2 
  19 chr19_49051197     HCab    T    C      0.5      1        2 
  19 chr19_49051197     HPrz    T    C        1      2        2 
  19 chr19_49051197     ZBoe    T    C        0      0        2 
  19 chr19_49051197     ZGre    T    C        0      0        2 
  19 chr19_49051197     ZHar    T    C        0      0        2 
  19 chr19_49051197   Sample    T    C        0      0        2 
  19 chr19_49058851     AAsi    A    G        0      0        2 
  19 chr19_49058851     AKia    A    G        0      0        2 
  19 chr19_49058851     AOna    A    G      0.5      1        2 
  19 chr19_49058851     ASom    A    G        0      0        2 
  19 chr19_49058851     HCab    A    G        0      0        2 
  19 chr19_49058851     HPrz    A    G        0      0        2 
  19 chr19_49058851     ZBoe    A    G        0      0        2 
  19 chr19_49058851     ZGre    A    G        0      0        2 
  19 chr19_49058851     ZHar    A    G        0      0        2 
  19 chr19_49058851   Sample    A    G        0      0        2 
  19 chr19_49059553     AAsi    A    G        0      0        2 
  19 chr19_49059553     AKia    A    G        0      0        2 
  19 chr19_49059553     AOna    A    G        0      0        2 
  19 chr19_49059553     ASom    A    G        0      0        2 
  19 chr19_49059553     HCab    A    G        1      2        2 
  19 chr19_49059553     HPrz    A    G        1      2        2 
  19 chr19_49059553     ZBoe    A    G        0      0        2 
  19 chr19_49059553     ZGre    A    G        0      0        2 
  19 chr19_49059553     ZHar    A    G        0      0        2 
  19 chr19_49059553   Sample    A    G        0      0        2 
  19 chr19_49074506     AAsi    C    T        0      0        2 
  19 chr19_49074506     AKia    C    T        0      0        2 
  19 chr19_49074506     AOna    C    T        0      0        2 
  19 chr19_49074506     ASom    C    T        0      0        2 
  19 chr19_49074506     HCab    C    T        0      0        2 
  19 chr19_49074506     HPrz    C    T        0      0        2 
  19 chr19_49074506     ZBoe    C    T      0.5      1        2 
  19 chr19_49074506     ZGre    C    T        0      0        2 
  19 chr19_49074506     ZHar    C    T        0      0        2 
  19 chr19_49074506   Sample    C    T        0      0        2 
  19 chr19_49076035     AAsi    G    A        0      0        2 
  19 chr19_49076035     AKia    G    A        0      0        2 
  19 chr19_49076035     AOna    G    A        0      0        2 
  19 chr19_49076035     ASom    G    A        0      0        2 
  19 chr19_49076035     HCab    G    A        1      2        2 
  19 chr19_49076035     HPrz    G    A        1      2        2 
  19 chr19_49076035     ZBoe    G    A        0      0        2 
  19 chr19_49076035     ZGre    G    A        0      0        2 
  19 chr19_49076035     ZHar    G    A        0      0        2 
  19 chr19_49076035   Sample    G    A        0      0        2 
  19 chr19_49078330     AAsi    T    C        1      2        2 
  19 chr19_49078330     AKia    T    C        1      2        2 
  19 chr19_49078330     AOna    T    C      0.5      1        2 
  19 chr19_49078330     ASom    T    C        1      2        2 
  19 chr19_49078330     HCab    T    C        0      0        2 
  19 chr19_49078330     HPrz    T    C        0      0        2 
  19 chr19_49078330     ZBoe    T    C        0      0        2 
  19 chr19_49078330     ZGre    T    C        0      0        2 
  19 chr19_49078330     ZHar    T    C        0      0        2 
  19 chr19_49078330   Sample    T    C        1      2        2 
  19 chr19_49080203     AAsi    C    T        0      0        2 
  19 chr19_49080203     AKia    C    T        0      0        2 
  19 chr19_49080203     AOna    C    T        0      0        2 
  19 chr19_49080203     ASom    C    T        0      0        2 
  19 chr19_49080203     HCab    C    T        0      0        2 
  19 chr19_49080203     HPrz    C    T        0      0        2 
  19 chr19_49080203     ZBoe    C    T        0      0        2 
  19 chr19_49080203     ZGre    C    T      0.5      1        2 
  19 chr19_49080203     ZHar    C    T        0      0        2 
  19 chr19_49080203   Sample    C    T        0      0        2 
  19 chr19_49087255     AAsi    T    C        0      0        2 
  19 chr19_49087255     AKia    T    C        0      0        2 
  19 chr19_49087255     AOna    T    C        0      0        2 
  19 chr19_49087255     ASom    T    C        0      0        2 
  19 chr19_49087255     HCab    T    C      0.5      1        2 
  19 chr19_49087255     HPrz    T    C        0      0        2 
  19 chr19_49087255     ZBoe    T    C        0      0        2 
  19 chr19_49087255     ZGre    T    C        0      0        2 
  19 chr19_49087255     ZHar    T    C        0      0        2 
  19 chr19_49087255   Sample    T    C        0      0        2 
  19 chr19_49096734     AAsi    A    T        0      0        2 
  19 chr19_49096734     AKia    A    T        0      0        2 
  19 chr19_49096734     AOna    A    T        0      0        2 
  19 chr19_49096734     ASom    A    T        0      0        2 
  19 chr19_49096734     HCab    A    T      0.5      1        2 
  19 chr19_49096734     HPrz    A    T        0      0        2 
  19 chr19_49096734     ZBoe    A    T        0      0        2 
  19 chr19_49096734     ZGre    A    T        0      0        2 
  19 chr19_49096734     ZHar    A    T        0      0        2 
  19 chr19_49096734   Sample    A    T        0      0        2 
  19 chr19_49098343     AAsi    C    T        0      0        2 
  19 chr19_49098343     AKia    C    T        0      0        2 
  19 chr19_49098343     AOna    C    T        0      0        2 
  19 chr19_49098343     ASom    C    T        0      0        2 
  19 chr19_49098343     HCab    C    T        0      0        2 
  19 chr19_49098343     HPrz    C    T        0      0        2 
  19 chr19_49098343     ZBoe    C    T        1      2        2 
  19 chr19_49098343     ZGre    C    T        1      2        2 
  19 chr19_49098343     ZHar    C    T        0      0        2 
  19 chr19_49098343   Sample    C    T        0      0        2 
  19 chr19_49101789     AAsi    C    T        0      0        2 
  19 chr19_49101789     AKia    C    T        0      0        2 
  19 chr19_49101789     AOna    C    T        0      0        2 
  19 chr19_49101789     ASom    C    T        0      0        2 
  19 chr19_49101789     HCab    C    T        1      2        2 
  19 chr19_49101789     HPrz    C    T        1      2        2 
  19 chr19_49101789     ZBoe    C    T        0      0        2 
  19 chr19_49101789     ZGre    C    T        0      0        2 
  19 chr19_49101789     ZHar    C    T        0      0        2 
  19 chr19_49101789   Sample    C    T        0      0        2 
  19 chr19_49105091     AAsi    C    T        0      0        2 
  19 chr19_49105091     AKia    C    T        0      0        2 
  19 chr19_49105091     AOna    C    T        0      0        2 
  19 chr19_49105091     ASom    C    T        0      0        2 
  19 chr19_49105091     HCab    C    T        1      2        2 
  19 chr19_49105091     HPrz    C    T        1      2        2 
  19 chr19_49105091     ZBoe    C    T        0      0        2 
  19 chr19_49105091     ZGre    C    T        0      0        2 
  19 chr19_49105091     ZHar    C    T        0      0        2 
  19 chr19_49105091   Sample    C    T        0      0        2 
  19 chr19_49106437     AAsi    G    A        0      0        2 
  19 chr19_49106437     AKia    G    A        0      0        2 
  19 chr19_49106437     AOna    G    A        0      0        2 
  19 chr19_49106437     ASom    G    A        0      0        2 
  19 chr19_49106437     HCab    G    A        0      0        2 
  19 chr19_49106437     HPrz    G    A        0      0        2 
  19 chr19_49106437     ZBoe    G    A        0      0        2 
  19 chr19_49106437     ZGre    G    A      0.5      1        2 
  19 chr19_49106437     ZHar    G    A        0      0        2 
  19 chr19_49106437   Sample    G    A        0      0        2 
  19 chr19_49109327     AAsi    A    G        0      0        2 
  19 chr19_49109327     AKia    A    G        0      0        2 
  19 chr19_49109327     AOna    A    G        0      0        2 
  19 chr19_49109327     ASom    A    G        0      0        2 
  19 chr19_49109327     HCab    A    G        0      0        2 
  19 chr19_49109327     HPrz    A    G        0      0        2 
  19 chr19_49109327     ZBoe    A    G        0      0        2 
  19 chr19_49109327     ZGre    A    G      0.5      1        2 
  19 chr19_49109327     ZHar    A    G        0      0        2 
  19 chr19_49109327   Sample    A    G        0      0        2 
  19 chr19_49109815     AAsi    A    G        0      0        2 
  19 chr19_49109815     AKia    A    G        0      0        2 
  19 chr19_49109815     AOna    A    G        0      0        2 
  19 chr19_49109815     ASom    A    G        0      0        2 
  19 chr19_49109815     HCab    A    G        0      0        2 
  19 chr19_49109815     HPrz    A    G        0      0        2 
  19 chr19_49109815     ZBoe    A    G        0      0        2 
  19 chr19_49109815     ZGre    A    G        1      2        2 
  19 chr19_49109815     ZHar    A    G        0      0        2 
  19 chr19_49109815   Sample    A    G        0      0        2 
  19 chr19_49125300     AAsi    G    C        0      0        2 
  19 chr19_49125300     AKia    G    C        0      0        2 
  19 chr19_49125300     AOna    G    C        0      0        2 
  19 chr19_49125300     ASom    G    C        0      0        2 
  19 chr19_49125300     HCab    G    C        0      0        2 
  19 chr19_49125300     HPrz    G    C        0      0        2 
  19 chr19_49125300     ZBoe    G    C        0      0        2 
  19 chr19_49125300     ZGre    G    C        0      0        2 
  19 chr19_49125300     ZHar    G    C      0.5      1        2 
  19 chr19_49125300   Sample    G    C        0      0        2 
  19 chr19_49136364     AAsi    A    C        0      0        2 
  19 chr19_49136364     AKia    A    C        0      0        2 
  19 chr19_49136364     AOna    A    C      0.5      1        2 
  19 chr19_49136364     ASom    A    C        0      0        2 
  19 chr19_49136364     HCab    A    C        0      0        2 
  19 chr19_49136364     HPrz    A    C        0      0        2 
  19 chr19_49136364     ZBoe    A    C        1      2        2 
  19 chr19_49136364     ZGre    A    C        1      2        2 
  19 chr19_49136364     ZHar    A    C        1      2        2 
  19 chr19_49136364   Sample    A    C        0      0        2 
  19 chr19_49136380     AAsi    T    C        0      0        2 
  19 chr19_49136380     AKia    T    C        0      0        2 
  19 chr19_49136380     AOna    T    C      0.5      1        2 
  19 chr19_49136380     ASom    T    C        0      0        2 
  19 chr19_49136380     HCab    T    C        0      0        2 
  19 chr19_49136380     HPrz    T    C        0      0        2 
  19 chr19_49136380     ZBoe    T    C        1      2        2 
  19 chr19_49136380     ZGre    T    C        1      2        2 
  19 chr19_49136380     ZHar    T    C        1      2        2 
  19 chr19_49136380   Sample    T    C        0      0        2 
  19 chr19_49140978     AAsi    T    C        0      0        2 
  19 chr19_49140978     AKia    T    C        0      0        2 
  19 chr19_49140978     AOna    T    C        0      0        2 
  19 chr19_49140978     ASom    T    C        0      0        2 
  19 chr19_49140978     HCab    T    C        1      2        2 
  19 chr19_49140978     HPrz    T    C        1      2        2 
  19 chr19_49140978     ZBoe    T    C        0      0        2 
  19 chr19_49140978     ZGre    T    C        0      0        2 
  19 chr19_49140978     ZHar    T    C        0      0        2 
  19 chr19_49140978   Sample    T    C        0      0        2 
  19 chr19_49147502     AAsi    G    A        0      0        2 
  19 chr19_49147502     AKia    G    A        0      0        2 
  19 chr19_49147502     AOna    G    A        0      0        2 
  19 chr19_49147502     ASom    G    A        0      0        2 
  19 chr19_49147502     HCab    G    A        0      0        2 
  19 chr19_49147502     HPrz    G    A        0      0        2 
  19 chr19_49147502     ZBoe    G    A        0      0        2 
  19 chr19_49147502     ZGre    G    A        0      0        2 
  19 chr19_49147502     ZHar    G    A        1      2        2 
  19 chr19_49147502   Sample    G    A        0      0        2 
  19 chr19_49150779     AAsi    T    C        0      0        2 
  19 chr19_49150779     AKia    T    C        0      0        2 
  19 chr19_49150779     AOna    T    C        0      0        2 
  19 chr19_49150779     ASom    T    C      0.5      1        2 
  19 chr19_49150779     HCab    T    C        0      0        2 
  19 chr19_49150779     HPrz    T    C        0      0        2 
  19 chr19_49150779     ZBoe    T    C        0      0        2 
  19 chr19_49150779     ZGre    T    C        0      0        2 
  19 chr19_49150779     ZHar    T    C        0      0        2 
  19 chr19_49150779   Sample    T    C        0      0        2 
  19 chr19_49153434     AAsi    A    G        0      0        2 
  19 chr19_49153434     AKia    A    G        1      2        2 
  19 chr19_49153434     AOna    A    G        0      0        2 
  19 chr19_49153434     ASom    A    G        0      0        2 
  19 chr19_49153434     HCab    A    G        0      0        2 
  19 chr19_49153434     HPrz    A    G        0      0        2 
  19 chr19_49153434     ZBoe    A    G        0      0        2 
  19 chr19_49153434     ZGre    A    G        0      0        2 
  19 chr19_49153434     ZHar    A    G        0      0        2 
  19 chr19_49153434   Sample    A    G        0      0        2 
  19 chr19_49156996     AAsi    T    C        0      0        2 
  19 chr19_49156996     AKia    T    C        0      0        2 
  19 chr19_49156996     AOna    T    C        0      0        2 
  19 chr19_49156996     ASom    T    C        0      0        2 
  19 chr19_49156996     HCab    T    C        0      0        2 
  19 chr19_49156996     HPrz    T    C        0      0        2 
  19 chr19_49156996     ZBoe    T    C        0      0        2 
  19 chr19_49156996     ZGre    T    C        0      0        2 
  19 chr19_49156996     ZHar    T    C      0.5      1        2 
  19 chr19_49156996   Sample    T    C        0      0        2 
  19 chr19_49157836     AAsi    T    C        0      0        2 
  19 chr19_49157836     AKia    T    C        0      0        2 
  19 chr19_49157836     AOna    T    C        0      0        2 
  19 chr19_49157836     ASom    T    C        0      0        2 
  19 chr19_49157836     HCab    T    C        1      2        2 
  19 chr19_49157836     HPrz    T    C        1      2        2 
  19 chr19_49157836     ZBoe    T    C        0      0        2 
  19 chr19_49157836     ZGre    T    C        0      0        2 
  19 chr19_49157836     ZHar    T    C        0      0        2 
  19 chr19_49157836   Sample    T    C        0      0        2 
  19 chr19_49159642     AAsi    A    G        0      0        2 
  19 chr19_49159642     AKia    A    G        0      0        2 
  19 chr19_49159642     AOna    A    G        0      0        2 
  19 chr19_49159642     ASom    A    G        0      0        2 
  19 chr19_49159642     HCab    A    G        1      2        2 
  19 chr19_49159642     HPrz    A    G        1      2        2 
  19 chr19_49159642     ZBoe    A    G        0      0        2 
  19 chr19_49159642     ZGre    A    G        0      0        2 
  19 chr19_49159642     ZHar    A    G        0      0        2 
  19 chr19_49159642   Sample    A    G        0      0        2 
  19 chr19_49161243     AAsi    G    A        0      0        2 
  19 chr19_49161243     AKia    G    A        0      0        2 
  19 chr19_49161243     AOna    G    A        0      0        2 
  19 chr19_49161243     ASom    G    A        0      0        2 
  19 chr19_49161243     HCab    G    A        0      0        2 
  19 chr19_49161243     HPrz    G    A        0      0        2 
  19 chr19_49161243     ZBoe    G    A        0      0        2 
  19 chr19_49161243     ZGre    G    A        1      2        2 
  19 chr19_49161243     ZHar    G    A        0      0        2 
  19 chr19_49161243   Sample    G    A        0      0        2 
  19 chr19_49161435     AAsi    A    G        0      0        2 
  19 chr19_49161435     AKia    A    G        0      0        2 
  19 chr19_49161435     AOna    A    G        0      0        2 
  19 chr19_49161435     ASom    A    G      0.5      1        2 
  19 chr19_49161435     HCab    A    G        0      0        2 
  19 chr19_49161435     HPrz    A    G        0      0        2 
  19 chr19_49161435     ZBoe    A    G        0      0        2 
  19 chr19_49161435     ZGre    A    G        0      0        2 
  19 chr19_49161435     ZHar    A    G        0      0        2 
  19 chr19_49161435   Sample    A    G        0      0        2 
  19 chr19_49168947     AAsi    A    C        0      0        2 
  19 chr19_49168947     AKia    A    C        0      0        2 
  19 chr19_49168947     AOna    A    C        0      0        2 
  19 chr19_49168947     ASom    A    C        0      0        2 
  19 chr19_49168947     HCab    A    C        0      0        2 
  19 chr19_49168947     HPrz    A    C      0.5      1        2 
  19 chr19_49168947     ZBoe    A    C        0      0        2 
  19 chr19_49168947     ZGre    A    C        0      0        2 
  19 chr19_49168947     ZHar    A    C        0      0        2 
  19 chr19_49168947   Sample    A    C        0      0        2 
  19 chr19_49176883     AAsi    T    C        0      0        2 
  19 chr19_49176883     AKia    T    C        1      2        2 
  19 chr19_49176883     AOna    T    C      0.5      1        2 
  19 chr19_49176883     ASom    T    C        0      0        2 
  19 chr19_49176883     HCab    T    C        0      0        2 
  19 chr19_49176883     HPrz    T    C        0      0        2 
  19 chr19_49176883     ZBoe    T    C        0      0        2 
  19 chr19_49176883     ZGre    T    C        0      0        2 
  19 chr19_49176883     ZHar    T    C        0      0        2 
  19 chr19_49176883   Sample    T    C        0      0        2 
  19 chr19_49177303     AAsi    G    A        0      0        2 
  19 chr19_49177303     AKia    G    A        0      0        2 
  19 chr19_49177303     AOna    G    A        0      0        2 
  19 chr19_49177303     ASom    G    A        0      0        2 
  19 chr19_49177303     HCab    G    A        0      0        2 
  19 chr19_49177303     HPrz    G    A      0.5      1        2 
  19 chr19_49177303     ZBoe    G    A        0      0        2 
  19 chr19_49177303     ZGre    G    A        0      0        2 
  19 chr19_49177303     ZHar    G    A        0      0        2 
  19 chr19_49177303   Sample    G    A        0      0        2 
  19 chr19_49182051     AAsi    T    C      0.5      1        2 
  19 chr19_49182051     AKia    T    C        0      0        2 
  19 chr19_49182051     AOna    T    C        0      0        2 
  19 chr19_49182051     ASom    T    C        0      0        2 
  19 chr19_49182051     HCab    T    C        0      0        2 
  19 chr19_49182051     HPrz    T    C        0      0        2 
  19 chr19_49182051     ZBoe    T    C        0      0        2 
  19 chr19_49182051     ZGre    T    C        0      0        2 
  19 chr19_49182051     ZHar    T    C        0      0        2 
  19 chr19_49182051   Sample    T    C        0      0        2 
  19 chr19_49185397     AAsi    A    T        0      0        2 
  19 chr19_49185397     AKia    A    T        0      0        2 
  19 chr19_49185397     AOna    A    T        0      0        2 
  19 chr19_49185397     ASom    A    T        0      0        2 
  19 chr19_49185397     HCab    A    T        1      2        2 
  19 chr19_49185397     HPrz    A    T        1      2        2 
  19 chr19_49185397     ZBoe    A    T        0      0        2 
  19 chr19_49185397     ZGre    A    T        0      0        2 
  19 chr19_49185397     ZHar    A    T        0      0        2 
  19 chr19_49185397   Sample    A    T        0      0        2 
  19 chr19_49190113     AAsi    T    C        0      0        2 
  19 chr19_49190113     AKia    T    C        0      0        2 
  19 chr19_49190113     AOna    T    C        0      0        2 
  19 chr19_49190113     ASom    T    C        0      0        2 
  19 chr19_49190113     HCab    T    C        0      0        2 
  19 chr19_49190113     HPrz    T    C        0      0        2 
  19 chr19_49190113     ZBoe    T    C      0.5      1        2 
  19 chr19_49190113     ZGre    T    C        0      0        2 
  19 chr19_49190113     ZHar    T    C        0      0        2 
  19 chr19_49190113   Sample    T    C        0      0        2 
  19 chr19_49195261     AAsi    A    C        0      0        2 
  19 chr19_49195261     AKia    A    C        0      0        2 
  19 chr19_49195261     AOna    A    C        0      0        2 
  19 chr19_49195261     ASom    A    C        0      0        2 
  19 chr19_49195261     HCab    A    C        0      0        2 
  19 chr19_49195261     HPrz    A    C        0      0        2 
  19 chr19_49195261     ZBoe    A    C        0      0        2 
  19 chr19_49195261     ZGre    A    C        0      0        2 
  19 chr19_49195261     ZHar    A    C      0.5      1        2 
  19 chr19_49195261   Sample    A    C        0      0        2 
  19 chr19_49198226     AAsi    T    C        0      0        2 
  19 chr19_49198226     AKia    T    C        0      0        2 
  19 chr19_49198226     AOna    T    C        0      0        2 
  19 chr19_49198226     ASom    T    C      0.5      1        2 
  19 chr19_49198226     HCab    T    C        0      0        2 
  19 chr19_49198226     HPrz    T    C        0      0        2 
  19 chr19_49198226     ZBoe    T    C        0      0        2 
  19 chr19_49198226     ZGre    T    C        0      0        2 
  19 chr19_49198226     ZHar    T    C        0      0        2 
  19 chr19_49198226   Sample    T    C        0      0        2 
  19 chr19_49199898     AAsi    G    A        0      0        2 
  19 chr19_49199898     AKia    G    A        0      0        2 
  19 chr19_49199898     AOna    G    A        0      0        2 
  19 chr19_49199898     ASom    G    A        0      0        2 
  19 chr19_49199898     HCab    G    A        1      2        2 
  19 chr19_49199898     HPrz    G    A        1      2        2 
  19 chr19_49199898     ZBoe    G    A        0      0        2 
  19 chr19_49199898     ZGre    G    A        0      0        2 
  19 chr19_49199898     ZHar    G    A        0      0        2 
  19 chr19_49199898   Sample    G    A        0      0        2 
  19 chr19_49202860     AAsi    G    A        0      0        2 
  19 chr19_49202860     AKia    G    A        0      0        2 
  19 chr19_49202860     AOna    G    A        0      0        2 
  19 chr19_49202860     ASom    G    A        0      0        2 
  19 chr19_49202860     HCab    G    A        1      2        2 
  19 chr19_49202860     HPrz    G    A        1      2        2 
  19 chr19_49202860     ZBoe    G    A        0      0        2 
  19 chr19_49202860     ZGre    G    A        0      0        2 
  19 chr19_49202860     ZHar    G    A        0      0        2 
  19 chr19_49202860   Sample    G    A        0      0        2 
  19 chr19_49204981     AAsi    C    T        0      0        2 
  19 chr19_49204981     AKia    C    T        0      0        2 
  19 chr19_49204981     AOna    C    T      0.5      1        2 
  19 chr19_49204981     ASom    C    T        0      0        2 
  19 chr19_49204981     HCab    C    T        0      0        2 
  19 chr19_49204981     HPrz    C    T        0      0        2 
  19 chr19_49204981     ZBoe    C    T        0      0        2 
  19 chr19_49204981     ZGre    C    T        0      0        2 
  19 chr19_49204981     ZHar    C    T        0      0        2 
  19 chr19_49204981   Sample    C    T        0      0        2 
  19 chr19_49209904     AAsi    C    T        1      2        2 
  19 chr19_49209904     AKia    C    T        0      0        2 
  19 chr19_49209904     AOna    C    T        0      0        2 
  19 chr19_49209904     ASom    C    T        1      2        2 
  19 chr19_49209904     HCab    C    T        0      0        2 
  19 chr19_49209904     HPrz    C    T        0      0        2 
  19 chr19_49209904     ZBoe    C    T        0      0        2 
  19 chr19_49209904     ZGre    C    T        0      0        2 
  19 chr19_49209904     ZHar    C    T        0      0        2 
  19 chr19_49209904   Sample    C    T        1      2        2 
  19 chr19_49214672     AAsi    A    C        0      0        2 
  19 chr19_49214672     AKia    A    C        0      0        2 
  19 chr19_49214672     AOna    A    C        0      0        2 
  19 chr19_49214672     ASom    A    C        0      0        2 
  19 chr19_49214672     HCab    A    C        0      0        2 
  19 chr19_49214672     HPrz    A    C        0      0        2 
  19 chr19_49214672     ZBoe    A    C        0      0        2 
  19 chr19_49214672     ZGre    A    C        1      2        2 
  19 chr19_49214672     ZHar    A    C        0      0        2 
  19 chr19_49214672   Sample    A    C        0      0        2 
  19 chr19_49214874     AAsi    A    G        0      0        2 
  19 chr19_49214874     AKia    A    G        0      0        2 
  19 chr19_49214874     AOna    A    G        0      0        2 
  19 chr19_49214874     ASom    A    G        1      2        2 
  19 chr19_49214874     HCab    A    G        0      0        2 
  19 chr19_49214874     HPrz    A    G        0      0        2 
  19 chr19_49214874     ZBoe    A    G        0      0        2 
  19 chr19_49214874     ZGre    A    G        0      0        2 
  19 chr19_49214874     ZHar    A    G        0      0        2 
  19 chr19_49214874   Sample    A    G        1      2        2 
  19 chr19_49217952     AAsi    T    C        0      0        2 
  19 chr19_49217952     AKia    T    C        1      2        2 
  19 chr19_49217952     AOna    T    C      0.5      1        2 
  19 chr19_49217952     ASom    T    C        0      0        2 
  19 chr19_49217952     HCab    T    C        0      0        2 
  19 chr19_49217952     HPrz    T    C        0      0        2 
  19 chr19_49217952     ZBoe    T    C        0      0        2 
  19 chr19_49217952     ZGre    T    C        0      0        2 
  19 chr19_49217952     ZHar    T    C        0      0        2 
  19 chr19_49217952   Sample    T    C        0      0        2 
  19 chr19_49222975     AAsi    T    C        1      2        2 
  19 chr19_49222975     AKia    T    C        0      0        2 
  19 chr19_49222975     AOna    T    C        0      0        2 
  19 chr19_49222975     ASom    T    C        1      2        2 
  19 chr19_49222975     HCab    T    C        0      0        2 
  19 chr19_49222975     HPrz    T    C        0      0        2 
  19 chr19_49222975     ZBoe    T    C        0      0        2 
  19 chr19_49222975     ZGre    T    C        0      0        2 
  19 chr19_49222975     ZHar    T    C        0      0        2 
  19 chr19_49222975   Sample    T    C        1      2        2 
  19 chr19_49225578     AAsi    T    A      0.5      1        2 
  19 chr19_49225578     AKia    T    A        0      0        2 
  19 chr19_49225578     AOna    T    A        0      0        2 
  19 chr19_49225578     ASom    T    A        1      2        2 
  19 chr19_49225578     HCab    T    A        0      0        2 
  19 chr19_49225578     HPrz    T    A        0      0        2 
  19 chr19_49225578     ZBoe    T    A        0      0        2 
  19 chr19_49225578     ZGre    T    A        0      0        2 
  19 chr19_49225578     ZHar    T    A        0      0        2 
  19 chr19_49225578   Sample    T    A        0      0        2 
  19 chr19_49239491     AAsi    A    C        0      0        2 
  19 chr19_49239491     AKia    A    C        0      0        2 
  19 chr19_49239491     AOna    A    C        0      0        2 
  19 chr19_49239491     ASom    A    C        0      0        2 
  19 chr19_49239491     HCab    A    C        1      2        2 
  19 chr19_49239491     HPrz    A    C        1      2        2 
  19 chr19_49239491     ZBoe    A    C        0      0        2 
  19 chr19_49239491     ZGre    A    C        0      0        2 
  19 chr19_49239491     ZHar    A    C        0      0        2 
  19 chr19_49239491   Sample    A    C        0      0        2 
  19 chr19_49244095     AAsi    A    G        0      0        2 
  19 chr19_49244095     AKia    A    G        0      0        2 
  19 chr19_49244095     AOna    A    G        0      0        2 
  19 chr19_49244095     ASom    A    G      0.5      1        2 
  19 chr19_49244095     HCab    A    G        0      0        2 
  19 chr19_49244095     HPrz    A    G        0      0        2 
  19 chr19_49244095     ZBoe    A    G        0      0        2 
  19 chr19_49244095     ZGre    A    G        0      0        2 
  19 chr19_49244095     ZHar    A    G        0      0        2 
  19 chr19_49244095   Sample    A    G        0      0        2 
  19 chr19_49245705     AAsi    C    T        0      0        2 
  19 chr19_49245705     AKia    C    T        0      0        2 
  19 chr19_49245705     AOna    C    T        0      0        2 
  19 chr19_49245705     ASom    C    T        0      0        2 
  19 chr19_49245705     HCab    C    T      0.5      1        2 
  19 chr19_49245705     HPrz    C    T        1      2        2 
  19 chr19_49245705     ZBoe    C    T        0      0        2 
  19 chr19_49245705     ZGre    C    T        0      0        2 
  19 chr19_49245705     ZHar    C    T        0      0        2 
  19 chr19_49245705   Sample    C    T        0      0        2 
  19 chr19_49248753     AAsi    G    A        0      0        2 
  19 chr19_49248753     AKia    G    A        1      2        2 
  19 chr19_49248753     AOna    G    A        1      2        2 
  19 chr19_49248753     ASom    G    A        0      0        2 
  19 chr19_49248753     HCab    G    A        0      0        2 
  19 chr19_49248753     HPrz    G    A        0      0        2 
  19 chr19_49248753     ZBoe    G    A        0      0        2 
  19 chr19_49248753     ZGre    G    A        0      0        2 
  19 chr19_49248753     ZHar    G    A        0      0        2 
  19 chr19_49248753   Sample    G    A        0      0        2 
  19 chr19_49256541     AAsi    C    G        0      0        2 
  19 chr19_49256541     AKia    C    G        0      0        2 
  19 chr19_49256541     AOna    C    G        0      0        2 
  19 chr19_49256541     ASom    C    G        0      0        2 
  19 chr19_49256541     HCab    C    G        0      0        2 
  19 chr19_49256541     HPrz    C    G      0.5      1        2 
  19 chr19_49256541     ZBoe    C    G        0      0        2 
  19 chr19_49256541     ZGre    C    G        0      0        2 
  19 chr19_49256541     ZHar    C    G        0      0        2 
  19 chr19_49256541   Sample    C    G        0      0        2 
  19 chr19_49257217     AAsi    A    G        0      0        2 
  19 chr19_49257217     AKia    A    G        0      0        2 
  19 chr19_49257217     AOna    A    G        0      0        2 
  19 chr19_49257217     ASom    A    G        0      0        2 
  19 chr19_49257217     HCab    A    G        1      2        2 
  19 chr19_49257217     HPrz    A    G        1      2        2 
  19 chr19_49257217     ZBoe    A    G        0      0        2 
  19 chr19_49257217     ZGre    A    G        0      0        2 
  19 chr19_49257217     ZHar    A    G        0      0        2 
  19 chr19_49257217   Sample    A    G        0      0        2 
  19 chr19_49259183     AAsi    C    T        0      0        2 
  19 chr19_49259183     AKia    C    T        1      2        2 
  19 chr19_49259183     AOna    C    T        1      2        2 
  19 chr19_49259183     ASom    C    T        0      0        2 
  19 chr19_49259183     HCab    C    T        0      0        2 
  19 chr19_49259183     HPrz    C    T        0      0        2 
  19 chr19_49259183     ZBoe    C    T        0      0        2 
  19 chr19_49259183     ZGre    C    T        0      0        2 
  19 chr19_49259183     ZHar    C    T        0      0        2 
  19 chr19_49259183   Sample    C    T        0      0        2 
  19 chr19_49260820     AAsi    A    G        0      0        2 
  19 chr19_49260820     AKia    A    G        0      0        2 
  19 chr19_49260820     AOna    A    G        0      0        2 
  19 chr19_49260820     ASom    A    G        0      0        2 
  19 chr19_49260820     HCab    A    G        0      0        2 
  19 chr19_49260820     HPrz    A    G        0      0        2 
  19 chr19_49260820     ZBoe    A    G        0      0        2 
  19 chr19_49260820     ZGre    A    G        1      2        2 
  19 chr19_49260820     ZHar    A    G        0      0        2 
  19 chr19_49260820   Sample    A    G        0      0        2 
  19 chr19_49262226     AAsi    G    T        0      0        2 
  19 chr19_49262226     AKia    G    T        0      0        2 
  19 chr19_49262226     AOna    G    T        0      0        2 
  19 chr19_49262226     ASom    G    T        0      0        2 
  19 chr19_49262226     HCab    G    T        0      0        2 
  19 chr19_49262226     HPrz    G    T        0      0        2 
  19 chr19_49262226     ZBoe    G    T      0.5      1        2 
  19 chr19_49262226     ZGre    G    T        0      0        2 
  19 chr19_49262226     ZHar    G    T        0      0        2 
  19 chr19_49262226   Sample    G    T        0      0        2 
  19 chr19_49262578     AAsi    C    G        0      0        2 
  19 chr19_49262578     AKia    C    G        0      0        2 
  19 chr19_49262578     AOna    C    G      0.5      1        2 
  19 chr19_49262578     ASom    C    G        0      0        2 
  19 chr19_49262578     HCab    C    G        0      0        2 
  19 chr19_49262578     HPrz    C    G        0      0        2 
  19 chr19_49262578     ZBoe    C    G        0      0        2 
  19 chr19_49262578     ZGre    C    G        0      0        2 
  19 chr19_49262578     ZHar    C    G        0      0        2 
  19 chr19_49262578   Sample    C    G        0      0        2 
  19 chr19_49265280     AAsi    A    T        0      0        2 
  19 chr19_49265280     AKia    A    T        0      0        2 
  19 chr19_49265280     AOna    A    T      0.5      1        2 
  19 chr19_49265280     ASom    A    T        0      0        2 
  19 chr19_49265280     HCab    A    T        0      0        2 
  19 chr19_49265280     HPrz    A    T        0      0        2 
  19 chr19_49265280     ZBoe    A    T        0      0        2 
  19 chr19_49265280     ZGre    A    T        0      0        2 
  19 chr19_49265280     ZHar    A    T        0      0        2 
  19 chr19_49265280   Sample    A    T        0      0        2 
  19 chr19_49277186     AAsi    A    G        0      0        2 
  19 chr19_49277186     AKia    A    G        0      0        2 
  19 chr19_49277186     AOna    A    G        0      0        2 
  19 chr19_49277186     ASom    A    G        0      0        2 
  19 chr19_49277186     HCab    A    G      0.5      1        2 
  19 chr19_49277186     HPrz    A    G        0      0        2 
  19 chr19_49277186     ZBoe    A    G        0      0        2 
  19 chr19_49277186     ZGre    A    G        0      0        2 
  19 chr19_49277186     ZHar    A    G        0      0        2 
  19 chr19_49277186   Sample    A    G        0      0        2 
  19 chr19_49280957     AAsi    T    C        0      0        2 
  19 chr19_49280957     AKia    T    C        0      0        2 
  19 chr19_49280957     AOna    T    C        0      0        2 
  19 chr19_49280957     ASom    T    C        0      0        2 
  19 chr19_49280957     HCab    T    C        0      0        2 
  19 chr19_49280957     HPrz    T    C        0      0        2 
  19 chr19_49280957     ZBoe    T    C      0.5      1        2 
  19 chr19_49280957     ZGre    T    C        0      0        2 
  19 chr19_49280957     ZHar    T    C        0      0        2 
  19 chr19_49280957   Sample    T    C        0      0        2 
  19 chr19_49284827     AAsi    G    A        0      0        2 
  19 chr19_49284827     AKia    G    A        1      2        2 
  19 chr19_49284827     AOna    G    A        0      0        2 
  19 chr19_49284827     ASom    G    A        0      0        2 
  19 chr19_49284827     HCab    G    A        0      0        2 
  19 chr19_49284827     HPrz    G    A        0      0        2 
  19 chr19_49284827     ZBoe    G    A        0      0        2 
  19 chr19_49284827     ZGre    G    A        0      0        2 
  19 chr19_49284827     ZHar    G    A        0      0        2 
  19 chr19_49284827   Sample    G    A        0      0        2 
  19 chr19_49291587     AAsi    A    G        0      0        2 
  19 chr19_49291587     AKia    A    G        0      0        2 
  19 chr19_49291587     AOna    A    G        0      0        2 
  19 chr19_49291587     ASom    A    G        0      0        2 
  19 chr19_49291587     HCab    A    G        1      2        2 
  19 chr19_49291587     HPrz    A    G        1      2        2 
  19 chr19_49291587     ZBoe    A    G        0      0        2 
  19 chr19_49291587     ZGre    A    G        0      0        2 
  19 chr19_49291587     ZHar    A    G        0      0        2 
  19 chr19_49291587   Sample    A    G        0      0        2 
  19 chr19_49305322     AAsi    C    T        0      0        2 
  19 chr19_49305322     AKia    C    T        0      0        2 
  19 chr19_49305322     AOna    C    T        0      0        2 
  19 chr19_49305322     ASom    C    T      0.5      1        2 
  19 chr19_49305322     HCab    C    T        0      0        2 
  19 chr19_49305322     HPrz    C    T        0      0        2 
  19 chr19_49305322     ZBoe    C    T        0      0        2 
  19 chr19_49305322     ZGre    C    T        0      0        2 
  19 chr19_49305322     ZHar    C    T        0      0        2 
  19 chr19_49305322   Sample    C    T        0      0        2 
  19 chr19_49311340     AAsi    T    C        0      0        2 
  19 chr19_49311340     AKia    T    C        0      0        2 
  19 chr19_49311340     AOna    T    C        0      0        2 
  19 chr19_49311340     ASom    T    C        0      0        2 
  19 chr19_49311340     HCab    T    C        0      0        2 
  19 chr19_49311340     HPrz    T    C      0.5      1        2 
  19 chr19_49311340     ZBoe    T    C        0      0        2 
  19 chr19_49311340     ZGre    T    C        0      0        2 
  19 chr19_49311340     ZHar    T    C        0      0        2 
  19 chr19_49311340   Sample    T    C        0      0        2 
  19 chr19_49311912     AAsi    A    G        0      0        2 
  19 chr19_49311912     AKia    A    G        0      0        2 
  19 chr19_49311912     AOna    A    G        0      0        2 
  19 chr19_49311912     ASom    A    G        0      0        2 
  19 chr19_49311912     HCab    A    G        0      0        2 
  19 chr19_49311912     HPrz    A    G        0      0        2 
  19 chr19_49311912     ZBoe    A    G      0.5      1        2 
  19 chr19_49311912     ZGre    A    G        0      0        2 
  19 chr19_49311912     ZHar    A    G        0      0        2 
  19 chr19_49311912   Sample    A    G        0      0        2 
  19 chr19_49316424     AAsi    G    A        0      0        2 
  19 chr19_49316424     AKia    G    A        0      0        2 
  19 chr19_49316424     AOna    G    A        0      0        2 
  19 chr19_49316424     ASom    G    A      0.5      1        2 
  19 chr19_49316424     HCab    G    A        0      0        2 
  19 chr19_49316424     HPrz    G    A        0      0        2 
  19 chr19_49316424     ZBoe    G    A        0      0        2 
  19 chr19_49316424     ZGre    G    A        0      0        2 
  19 chr19_49316424     ZHar    G    A        0      0        2 
  19 chr19_49316424   Sample    G    A        0      0        2 
  19 chr19_49319696     AAsi    C    G        0      0        2 
  19 chr19_49319696     AKia    C    G        1      2        2 
  19 chr19_49319696     AOna    C    G      0.5      1        2 
  19 chr19_49319696     ASom    C    G        0      0        2 
  19 chr19_49319696     HCab    C    G        0      0        2 
  19 chr19_49319696     HPrz    C    G        0      0        2 
  19 chr19_49319696     ZBoe    C    G        0      0        2 
  19 chr19_49319696     ZGre    C    G        0      0        2 
  19 chr19_49319696     ZHar    C    G        0      0        2 
  19 chr19_49319696   Sample    C    G        0      0        2 
  19 chr19_49321259     AAsi    T    C        0      0        2 
  19 chr19_49321259     AKia    T    C        0      0        2 
  19 chr19_49321259     AOna    T    C        0      0        2 
  19 chr19_49321259     ASom    T    C        0      0        2 
  19 chr19_49321259     HCab    T    C        0      0        2 
  19 chr19_49321259     HPrz    T    C        0      0        2 
  19 chr19_49321259     ZBoe    T    C      0.5      1        2 
  19 chr19_49321259     ZGre    T    C        0      0        2 
  19 chr19_49321259     ZHar    T    C        0      0        2 
  19 chr19_49321259   Sample    T    C        0      0        2 
  19 chr19_49324866     AAsi    A    G        0      0        2 
  19 chr19_49324866     AKia    A    G        1      2        2 
  19 chr19_49324866     AOna    A    G      0.5      1        2 
  19 chr19_49324866     ASom    A    G        0      0        2 
  19 chr19_49324866     HCab    A    G        0      0        2 
  19 chr19_49324866     HPrz    A    G        0      0        2 
  19 chr19_49324866     ZBoe    A    G        1      2        2 
  19 chr19_49324866     ZGre    A    G        1      2        2 
  19 chr19_49324866     ZHar    A    G        1      2        2 
  19 chr19_49324866   Sample    A    G        0      0        2 
  19 chr19_49337883     AAsi    T    C        0      0        2 
  19 chr19_49337883     AKia    T    C        1      2        2 
  19 chr19_49337883     AOna    T    C        0      0        2 
  19 chr19_49337883     ASom    T    C        0      0        2 
  19 chr19_49337883     HCab    T    C        0      0        2 
  19 chr19_49337883     HPrz    T    C        0      0        2 
  19 chr19_49337883     ZBoe    T    C        0      0        2 
  19 chr19_49337883     ZGre    T    C        0      0        2 
  19 chr19_49337883     ZHar    T    C        0      0        2 
  19 chr19_49337883   Sample    T    C        0      0        2 
  19 chr19_49346100     AAsi    G    C        0      0        2 
  19 chr19_49346100     AKia    G    C        1      2        2 
  19 chr19_49346100     AOna    G    C        0      0        2 
  19 chr19_49346100     ASom    G    C        0      0        2 
  19 chr19_49346100     HCab    G    C        0      0        2 
  19 chr19_49346100     HPrz    G    C        0      0        2 
  19 chr19_49346100     ZBoe    G    C        0      0        2 
  19 chr19_49346100     ZGre    G    C        0      0        2 
  19 chr19_49346100     ZHar    G    C        0      0        2 
  19 chr19_49346100   Sample    G    C        1      2        2 
  19 chr19_49356902     AAsi    C    T        0      0        2 
  19 chr19_49356902     AKia    C    T        0      0        2 
  19 chr19_49356902     AOna    C    T        0      0        2 
  19 chr19_49356902     ASom    C    T        0      0        2 
  19 chr19_49356902     HCab    C    T        0      0        2 
  19 chr19_49356902     HPrz    C    T      0.5      1        2 
  19 chr19_49356902     ZBoe    C    T        0      0        2 
  19 chr19_49356902     ZGre    C    T        0      0        2 
  19 chr19_49356902     ZHar    C    T        0      0        2 
  19 chr19_49356902   Sample    C    T        0      0        2 
  19 chr19_49357479     AAsi    C    T        0      0        2 
  19 chr19_49357479     AKia    C    T        0      0        2 
  19 chr19_49357479     AOna    C    T        0      0        2 
  19 chr19_49357479     ASom    C    T        0      0        2 
  19 chr19_49357479     HCab    C    T        0      0        2 
  19 chr19_49357479     HPrz    C    T        0      0        2 
  19 chr19_49357479     ZBoe    C    T        0      0        2 
  19 chr19_49357479     ZGre    C    T        1      2        2 
  19 chr19_49357479     ZHar    C    T        0      0        2 
  19 chr19_49357479   Sample    C    T        0      0        2 
  19 chr19_49364735     AAsi    A    G        0      0        2 
  19 chr19_49364735     AKia    A    G        0      0        2 
  19 chr19_49364735     AOna    A    G        0      0        2 
  19 chr19_49364735     ASom    A    G      0.5      1        2 
  19 chr19_49364735     HCab    A    G        0      0        2 
  19 chr19_49364735     HPrz    A    G        0      0        2 
  19 chr19_49364735     ZBoe    A    G        0      0        2 
  19 chr19_49364735     ZGre    A    G        0      0        2 
  19 chr19_49364735     ZHar    A    G        0      0        2 
  19 chr19_49364735   Sample    A    G        0      0        2 
  19 chr19_49365290     AAsi    T    C        0      0        2 
  19 chr19_49365290     AKia    T    C        0      0        2 
  19 chr19_49365290     AOna    T    C      0.5      1        2 
  19 chr19_49365290     ASom    T    C        0      0        2 
  19 chr19_49365290     HCab    T    C        0      0        2 
  19 chr19_49365290     HPrz    T    C        0      0        2 
  19 chr19_49365290     ZBoe    T    C        0      0        2 
  19 chr19_49365290     ZGre    T    C        0      0        2 
  19 chr19_49365290     ZHar    T    C        0      0        2 
  19 chr19_49365290   Sample    T    C        0      0        2 
  19 chr19_49367427     AAsi    A    G        0      0        2 
  19 chr19_49367427     AKia    A    G        0      0        2 
  19 chr19_49367427     AOna    A    G      0.5      1        2 
  19 chr19_49367427     ASom    A    G        0      0        2 
  19 chr19_49367427     HCab    A    G        0      0        2 
  19 chr19_49367427     HPrz    A    G        0      0        2 
  19 chr19_49367427     ZBoe    A    G        0      0        2 
  19 chr19_49367427     ZGre    A    G        0      0        2 
  19 chr19_49367427     ZHar    A    G        0      0        2 
  19 chr19_49367427   Sample    A    G        0      0        2 
  19 chr19_49372493     AAsi    A    G        0      0        2 
  19 chr19_49372493     AKia    A    G      0.5      1        2 
  19 chr19_49372493     AOna    A    G        1      2        2 
  19 chr19_49372493     ASom    A    G        0      0        2 
  19 chr19_49372493     HCab    A    G        0      0        2 
  19 chr19_49372493     HPrz    A    G        0      0        2 
  19 chr19_49372493     ZBoe    A    G        0      0        2 
  19 chr19_49372493     ZGre    A    G        0      0        2 
  19 chr19_49372493     ZHar    A    G        0      0        2 
  19 chr19_49372493   Sample    A    G        0      0        2 
  19 chr19_49373804     AAsi    G    T        0      0        2 
  19 chr19_49373804     AKia    G    T        1      2        2 
  19 chr19_49373804     AOna    G    T        1      2        2 
  19 chr19_49373804     ASom    G    T        0      0        2 
  19 chr19_49373804     HCab    G    T        0      0        2 
  19 chr19_49373804     HPrz    G    T        0      0        2 
  19 chr19_49373804     ZBoe    G    T        0      0        2 
  19 chr19_49373804     ZGre    G    T        0      0        2 
  19 chr19_49373804     ZHar    G    T        0      0        2 
  19 chr19_49373804   Sample    G    T        0      0        2 
  19 chr19_49390621     AAsi    T    C        0      0        2 
  19 chr19_49390621     AKia    T    C        0      0        2 
  19 chr19_49390621     AOna    T    C        0      0        2 
  19 chr19_49390621     ASom    T    C        0      0        2 
  19 chr19_49390621     HCab    T    C        0      0        2 
  19 chr19_49390621     HPrz    T    C        0      0        2 
  19 chr19_49390621     ZBoe    T    C        0      0        2 
  19 chr19_49390621     ZGre    T    C        1      2        2 
  19 chr19_49390621     ZHar    T    C        0      0        2 
  19 chr19_49390621   Sample    T    C        0      0        2 
  19 chr19_49392737     AAsi    C    T        0      0        2 
  19 chr19_49392737     AKia    C    T        0      0        2 
  19 chr19_49392737     AOna    C    T        0      0        2 
  19 chr19_49392737     ASom    C    T        0      0        2 
  19 chr19_49392737     HCab    C    T        0      0        2 
  19 chr19_49392737     HPrz    C    T        0      0        2 
  19 chr19_49392737     ZBoe    C    T      0.5      1        2 
  19 chr19_49392737     ZGre    C    T        0      0        2 
  19 chr19_49392737     ZHar    C    T        0      0        2 
  19 chr19_49392737   Sample    C    T        0      0        2 
  19 chr19_49394047     AAsi    T    A        0      0        2 
  19 chr19_49394047     AKia    T    A        1      2        2 
  19 chr19_49394047     AOna    T    A        1      2        2 
  19 chr19_49394047     ASom    T    A        0      0        2 
  19 chr19_49394047     HCab    T    A        0      0        2 
  19 chr19_49394047     HPrz    T    A        0      0        2 
  19 chr19_49394047     ZBoe    T    A        0      0        2 
  19 chr19_49394047     ZGre    T    A        0      0        2 
  19 chr19_49394047     ZHar    T    A        0      0        2 
  19 chr19_49394047   Sample    T    A        0      0        2 
  19 chr19_49395469     AAsi    T    C        0      0        2 
  19 chr19_49395469     AKia    T    C        0      0        2 
  19 chr19_49395469     AOna    T    C        0      0        2 
  19 chr19_49395469     ASom    T    C        0      0        2 
  19 chr19_49395469     HCab    T    C        0      0        2 
  19 chr19_49395469     HPrz    T    C        0      0        2 
  19 chr19_49395469     ZBoe    T    C      0.5      1        2 
  19 chr19_49395469     ZGre    T    C        0      0        2 
  19 chr19_49395469     ZHar    T    C        0      0        2 
  19 chr19_49395469   Sample    T    C        0      0        2 
  19 chr19_49399630     AAsi    G    C        0      0        2 
  19 chr19_49399630     AKia    G    C        0      0        2 
  19 chr19_49399630     AOna    G    C        0      0        2 
  19 chr19_49399630     ASom    G    C        0      0        2 
  19 chr19_49399630     HCab    G    C        1      2        2 
  19 chr19_49399630     HPrz    G    C        1      2        2 
  19 chr19_49399630     ZBoe    G    C        0      0        2 
  19 chr19_49399630     ZGre    G    C        0      0        2 
  19 chr19_49399630     ZHar    G    C        0      0        2 
  19 chr19_49399630   Sample    G    C        0      0        2 
  19 chr19_49401019     AAsi    A    G        0      0        2 
  19 chr19_49401019     AKia    A    G        0      0        2 
  19 chr19_49401019     AOna    A    G        0      0        2 
  19 chr19_49401019     ASom    A    G        0      0        2 
  19 chr19_49401019     HCab    A    G        0      0        2 
  19 chr19_49401019     HPrz    A    G        0      0        2 
  19 chr19_49401019     ZBoe    A    G        0      0        2 
  19 chr19_49401019     ZGre    A    G        1      2        2 
  19 chr19_49401019     ZHar    A    G        0      0        2 
  19 chr19_49401019   Sample    A    G        0      0        2 
  19 chr19_49404535     AAsi    G    A        1      2        2 
  19 chr19_49404535     AKia    G    A        0      0        2 
  19 chr19_49404535     AOna    G    A        0      0        2 
  19 chr19_49404535     ASom    G    A        0      0        2 
  19 chr19_49404535     HCab    G    A        0      0        2 
  19 chr19_49404535     HPrz    G    A        0      0        2 
  19 chr19_49404535     ZBoe    G    A        0      0        2 
  19 chr19_49404535     ZGre    G    A        0      0        2 
  19 chr19_49404535     ZHar    G    A        0      0        2 
  19 chr19_49404535   Sample    G    A        1      2        2 
  19 chr19_49405691     AAsi    G    C        0      0        2 
  19 chr19_49405691     AKia    G    C      0.5      1        2 
  19 chr19_49405691     AOna    G    C        0      0        2 
  19 chr19_49405691     ASom    G    C        0      0        2 
  19 chr19_49405691     HCab    G    C        0      0        2 
  19 chr19_49405691     HPrz    G    C        0      0        2 
  19 chr19_49405691     ZBoe    G    C        0      0        2 
  19 chr19_49405691     ZGre    G    C        0      0        2 
  19 chr19_49405691     ZHar    G    C        0      0        2 
  19 chr19_49405691   Sample    G    C        0      0        2 
  19 chr19_49418022     AAsi    T    C        0      0        2 
  19 chr19_49418022     AKia    T    C        0      0        2 
  19 chr19_49418022     AOna    T    C        0      0        2 
  19 chr19_49418022     ASom    T    C        0      0        2 
  19 chr19_49418022     HCab    T    C        1      2        2 
  19 chr19_49418022     HPrz    T    C        1      2        2 
  19 chr19_49418022     ZBoe    T    C        0      0        2 
  19 chr19_49418022     ZGre    T    C        0      0        2 
  19 chr19_49418022     ZHar    T    C        0      0        2 
  19 chr19_49418022   Sample    T    C        0      0        2 
  19 chr19_49419710     AAsi    C    T        0      0        2 
  19 chr19_49419710     AKia    C    T        1      2        2 
  19 chr19_49419710     AOna    C    T        0      0        2 
  19 chr19_49419710     ASom    C    T        0      0        2 
  19 chr19_49419710     HCab    C    T        0      0        2 
  19 chr19_49419710     HPrz    C    T        0      0        2 
  19 chr19_49419710     ZBoe    C    T        0      0        2 
  19 chr19_49419710     ZGre    C    T        0      0        2 
  19 chr19_49419710     ZHar    C    T        0      0        2 
  19 chr19_49419710   Sample    C    T        0      0        2 
  19 chr19_49424158     AAsi    C    T        0      0        2 
  19 chr19_49424158     AKia    C    T        1      2        2 
  19 chr19_49424158     AOna    C    T      0.5      1        2 
  19 chr19_49424158     ASom    C    T        0      0        2 
  19 chr19_49424158     HCab    C    T        0      0        2 
  19 chr19_49424158     HPrz    C    T        0      0        2 
  19 chr19_49424158     ZBoe    C    T        0      0        2 
  19 chr19_49424158     ZGre    C    T        0      0        2 
  19 chr19_49424158     ZHar    C    T        0      0        2 
  19 chr19_49424158   Sample    C    T        0      0        2 
  19 chr19_49433027     AAsi    G    A        1      2        2 
  19 chr19_49433027     AKia    G    A        0      0        2 
  19 chr19_49433027     AOna    G    A        0      0        2 
  19 chr19_49433027     ASom    G    A        1      2        2 
  19 chr19_49433027     HCab    G    A        0      0        2 
  19 chr19_49433027     HPrz    G    A        0      0        2 
  19 chr19_49433027     ZBoe    G    A        0      0        2 
  19 chr19_49433027     ZGre    G    A        0      0        2 
  19 chr19_49433027     ZHar    G    A        0      0        2 
  19 chr19_49433027   Sample    G    A        1      2        2 
  19 chr19_49434293     AAsi    C    T        0      0        2 
  19 chr19_49434293     AKia    C    T        0      0        2 
  19 chr19_49434293     AOna    C    T        0      0        2 
  19 chr19_49434293     ASom    C    T        0      0        2 
  19 chr19_49434293     HCab    C    T        1      2        2 
  19 chr19_49434293     HPrz    C    T        1      2        2 
  19 chr19_49434293     ZBoe    C    T        0      0        2 
  19 chr19_49434293     ZGre    C    T        0      0        2 
  19 chr19_49434293     ZHar    C    T        0      0        2 
  19 chr19_49434293   Sample    C    T        0      0        2 
  19 chr19_49440326     AAsi    G    C        0      0        2 
  19 chr19_49440326     AKia    G    C        0      0        2 
  19 chr19_49440326     AOna    G    C      0.5      1        2 
  19 chr19_49440326     ASom    G    C        0      0        2 
  19 chr19_49440326     HCab    G    C        0      0        2 
  19 chr19_49440326     HPrz    G    C        0      0        2 
  19 chr19_49440326     ZBoe    G    C        0      0        2 
  19 chr19_49440326     ZGre    G    C        0      0        2 
  19 chr19_49440326     ZHar    G    C        0      0        2 
  19 chr19_49440326   Sample    G    C        0      0        2 
  19 chr19_49440770     AAsi    A    C        0      0        2 
  19 chr19_49440770     AKia    A    C        1      2        2 
  19 chr19_49440770     AOna    A    C        0      0        2 
  19 chr19_49440770     ASom    A    C        0      0        2 
  19 chr19_49440770     HCab    A    C        0      0        2 
  19 chr19_49440770     HPrz    A    C        0      0        2 
  19 chr19_49440770     ZBoe    A    C        0      0        2 
  19 chr19_49440770     ZGre    A    C        0      0        2 
  19 chr19_49440770     ZHar    A    C        0      0        2 
  19 chr19_49440770   Sample    A    C        0      0        2 
  19 chr19_49443746     AAsi    A    G        0      0        2 
  19 chr19_49443746     AKia    A    G        0      0        2 
  19 chr19_49443746     AOna    A    G        0      0        2 
  19 chr19_49443746     ASom    A    G        0      0        2 
  19 chr19_49443746     HCab    A    G        0      0        2 
  19 chr19_49443746     HPrz    A    G        0      0        2 
  19 chr19_49443746     ZBoe    A    G      0.5      1        2 
  19 chr19_49443746     ZGre    A    G        0      0        2 
  19 chr19_49443746     ZHar    A    G        0      0        2 
  19 chr19_49443746   Sample    A    G        0      0        2 
  19 chr19_49452859     AAsi    T    C        0      0        2 
  19 chr19_49452859     AKia    T    C        0      0        2 
  19 chr19_49452859     AOna    T    C      0.5      1        2 
  19 chr19_49452859     ASom    T    C        0      0        2 
  19 chr19_49452859     HCab    T    C        0      0        2 
  19 chr19_49452859     HPrz    T    C        0      0        2 
  19 chr19_49452859     ZBoe    T    C        0      0        2 
  19 chr19_49452859     ZGre    T    C        0      0        2 
  19 chr19_49452859     ZHar    T    C        0      0        2 
  19 chr19_49452859   Sample    T    C        0      0        2 
  19 chr19_49465483     AAsi    A    G        0      0        2 
  19 chr19_49465483     AKia    A    G      0.5      1        2 
  19 chr19_49465483     AOna    A    G        0      0        2 
  19 chr19_49465483     ASom    A    G        0      0        2 
  19 chr19_49465483     HCab    A    G        0      0        2 
  19 chr19_49465483     HPrz    A    G        0      0        2 
  19 chr19_49465483     ZBoe    A    G        0      0        2 
  19 chr19_49465483     ZGre    A    G        0      0        2 
  19 chr19_49465483     ZHar    A    G        0      0        2 
  19 chr19_49465483   Sample    A    G        0      0        2 
  19 chr19_49472916     AAsi    G    T        0      0        2 
  19 chr19_49472916     AKia    G    T        0      0        2 
  19 chr19_49472916     AOna    G    T        0      0        2 
  19 chr19_49472916     ASom    G    T        0      0        2 
  19 chr19_49472916     HCab    G    T        0      0        2 
  19 chr19_49472916     HPrz    G    T        0      0        2 
  19 chr19_49472916     ZBoe    G    T        1      2        2 
  19 chr19_49472916     ZGre    G    T        0      0        2 
  19 chr19_49472916     ZHar    G    T        0      0        2 
  19 chr19_49472916   Sample    G    T        0      0        2 
  19 chr19_49474286     AAsi    T    C        0      0        2 
  19 chr19_49474286     AKia    T    C        0      0        2 
  19 chr19_49474286     AOna    T    C        0      0        2 
  19 chr19_49474286     ASom    T    C        0      0        2 
  19 chr19_49474286     HCab    T    C        0      0        2 
  19 chr19_49474286     HPrz    T    C        0      0        2 
  19 chr19_49474286     ZBoe    T    C      0.5      1        2 
  19 chr19_49474286     ZGre    T    C        0      0        2 
  19 chr19_49474286     ZHar    T    C        0      0        2 
  19 chr19_49474286   Sample    T    C        0      0        2 
  19 chr19_49478238     AAsi    C    A        0      0        2 
  19 chr19_49478238     AKia    C    A      0.5      1        2 
  19 chr19_49478238     AOna    C    A        0      0        2 
  19 chr19_49478238     ASom    C    A        0      0        2 
  19 chr19_49478238     HCab    C    A        0      0        2 
  19 chr19_49478238     HPrz    C    A        0      0        2 
  19 chr19_49478238     ZBoe    C    A        0      0        2 
  19 chr19_49478238     ZGre    C    A        0      0        2 
  19 chr19_49478238     ZHar    C    A        0      0        2 
  19 chr19_49478238   Sample    C    A        0      0        2 
  19 chr19_49490531     AAsi    A    G        0      0        2 
  19 chr19_49490531     AKia    A    G        0      0        2 
  19 chr19_49490531     AOna    A    G        0      0        2 
  19 chr19_49490531     ASom    A    G        0      0        2 
  19 chr19_49490531     HCab    A    G        1      2        2 
  19 chr19_49490531     HPrz    A    G        0      0        2 
  19 chr19_49490531     ZBoe    A    G        0      0        2 
  19 chr19_49490531     ZGre    A    G        0      0        2 
  19 chr19_49490531     ZHar    A    G        0      0        2 
  19 chr19_49490531   Sample    A    G        0      0        2 
  19 chr19_49502245     AAsi    T    C        0      0        2 
  19 chr19_49502245     AKia    T    C        0      0        2 
  19 chr19_49502245     AOna    T    C        0      0        2 
  19 chr19_49502245     ASom    T    C        0      0        2 
  19 chr19_49502245     HCab    T    C        0      0        2 
  19 chr19_49502245     HPrz    T    C        1      2        2 
  19 chr19_49502245     ZBoe    T    C        0      0        2 
  19 chr19_49502245     ZGre    T    C        0      0        2 
  19 chr19_49502245     ZHar    T    C        0      0        2 
  19 chr19_49502245   Sample    T    C        0      0        2 
  19 chr19_49504676     AAsi    T    A        0      0        2 
  19 chr19_49504676     AKia    T    A        0      0        2 
  19 chr19_49504676     AOna    T    A        0      0        2 
  19 chr19_49504676     ASom    T    A        0      0        2 
  19 chr19_49504676     HCab    T    A        0      0        2 
  19 chr19_49504676     HPrz    T    A        0      0        2 
  19 chr19_49504676     ZBoe    T    A        0      0        2 
  19 chr19_49504676     ZGre    T    A      0.5      1        2 
  19 chr19_49504676     ZHar    T    A        0      0        2 
  19 chr19_49504676   Sample    T    A        0      0        2 
  19 chr19_49512971     AAsi    G    A        0      0        2 
  19 chr19_49512971     AKia    G    A        0      0        2 
  19 chr19_49512971     AOna    G    A        0      0        2 
  19 chr19_49512971     ASom    G    A      0.5      1        2 
  19 chr19_49512971     HCab    G    A        0      0        2 
  19 chr19_49512971     HPrz    G    A        0      0        2 
  19 chr19_49512971     ZBoe    G    A        0      0        2 
  19 chr19_49512971     ZGre    G    A        0      0        2 
  19 chr19_49512971     ZHar    G    A        0      0        2 
  19 chr19_49512971   Sample    G    A        0      0        2 
  19 chr19_49513117     AAsi    G    A        0      0        2 
  19 chr19_49513117     AKia    G    A        0      0        2 
  19 chr19_49513117     AOna    G    A        0      0        2 
  19 chr19_49513117     ASom    G    A        0      0        2 
  19 chr19_49513117     HCab    G    A        0      0        2 
  19 chr19_49513117     HPrz    G    A        0      0        2 
  19 chr19_49513117     ZBoe    G    A        0      0        2 
  19 chr19_49513117     ZGre    G    A        0      0        2 
  19 chr19_49513117     ZHar    G    A      0.5      1        2 
  19 chr19_49513117   Sample    G    A        0      0        2 
  19 chr19_49514571     AAsi    G    T        0      0        2 
  19 chr19_49514571     AKia    G    T        0      0        2 
  19 chr19_49514571     AOna    G    T        0      0        2 
  19 chr19_49514571     ASom    G    T        0      0        2 
  19 chr19_49514571     HCab    G    T        0      0        2 
  19 chr19_49514571     HPrz    G    T        0      0        2 
  19 chr19_49514571     ZBoe    G    T        0      0        2 
  19 chr19_49514571     ZGre    G    T        0      0        2 
  19 chr19_49514571     ZHar    G    T      0.5      1        2 
  19 chr19_49514571   Sample    G    T        0      0        2 
  19 chr19_49515825     AAsi    A    G        0      0        2 
  19 chr19_49515825     AKia    A    G        0      0        2 
  19 chr19_49515825     AOna    A    G        0      0        2 
  19 chr19_49515825     ASom    A    G      0.5      1        2 
  19 chr19_49515825     HCab    A    G        0      0        2 
  19 chr19_49515825     HPrz    A    G        0      0        2 
  19 chr19_49515825     ZBoe    A    G        0      0        2 
  19 chr19_49515825     ZGre    A    G        0      0        2 
  19 chr19_49515825     ZHar    A    G        0      0        2 
  19 chr19_49515825   Sample    A    G        0      0        2 
  19 chr19_49516583     AAsi    C    G        0      0        2 
  19 chr19_49516583     AKia    C    G        0      0        2 
  19 chr19_49516583     AOna    C    G        0      0        2 
  19 chr19_49516583     ASom    C    G        0      0        2 
  19 chr19_49516583     HCab    C    G        0      0        2 
  19 chr19_49516583     HPrz    C    G        0      0        2 
  19 chr19_49516583     ZBoe    C    G        0      0        2 
  19 chr19_49516583     ZGre    C    G        0      0        2 
  19 chr19_49516583     ZHar    C    G        1      2        2 
  19 chr19_49516583   Sample    C    G        0      0        2 
  19 chr19_49523230     AAsi    G    A        0      0        2 
  19 chr19_49523230     AKia    G    A        0      0        2 
  19 chr19_49523230     AOna    G    A        0      0        2 
  19 chr19_49523230     ASom    G    A        0      0        2 
  19 chr19_49523230     HCab    G    A        0      0        2 
  19 chr19_49523230     HPrz    G    A        0      0        2 
  19 chr19_49523230     ZBoe    G    A      0.5      1        2 
  19 chr19_49523230     ZGre    G    A        0      0        2 
  19 chr19_49523230     ZHar    G    A        0      0        2 
  19 chr19_49523230   Sample    G    A        0      0        2 
  19 chr19_49523900     AAsi    T    C        0      0        2 
  19 chr19_49523900     AKia    T    C        1      2        2 
  19 chr19_49523900     AOna    T    C        1      2        2 
  19 chr19_49523900     ASom    T    C        0      0        2 
  19 chr19_49523900     HCab    T    C        0      0        2 
  19 chr19_49523900     HPrz    T    C        0      0        2 
  19 chr19_49523900     ZBoe    T    C        0      0        2 
  19 chr19_49523900     ZGre    T    C        0      0        2 
  19 chr19_49523900     ZHar    T    C        0      0        2 
  19 chr19_49523900   Sample    T    C        0      0        2 
  19 chr19_49526016     AAsi    G    A        1      2        2 
  19 chr19_49526016     AKia    G    A        0      0        2 
  19 chr19_49526016     AOna    G    A        0      0        2 
  19 chr19_49526016     ASom    G    A        1      2        2 
  19 chr19_49526016     HCab    G    A        0      0        2 
  19 chr19_49526016     HPrz    G    A        0      0        2 
  19 chr19_49526016     ZBoe    G    A        0      0        2 
  19 chr19_49526016     ZGre    G    A        0      0        2 
  19 chr19_49526016     ZHar    G    A        0      0        2 
  19 chr19_49526016   Sample    G    A        1      2        2 
  19 chr19_49527602     AAsi    C    T        0      0        2 
  19 chr19_49527602     AKia    C    T        0      0        2 
  19 chr19_49527602     AOna    C    T        0      0        2 
  19 chr19_49527602     ASom    C    T      0.5      1        2 
  19 chr19_49527602     HCab    C    T        0      0        2 
  19 chr19_49527602     HPrz    C    T        0      0        2 
  19 chr19_49527602     ZBoe    C    T        0      0        2 
  19 chr19_49527602     ZGre    C    T        0      0        2 
  19 chr19_49527602     ZHar    C    T        0      0        2 
  19 chr19_49527602   Sample    C    T        0      0        2 
  19 chr19_49533409     AAsi    T    C        0      0        2 
  19 chr19_49533409     AKia    T    C        0      0        2 
  19 chr19_49533409     AOna    T    C        0      0        2 
  19 chr19_49533409     ASom    T    C      0.5      1        2 
  19 chr19_49533409     HCab    T    C        0      0        2 
  19 chr19_49533409     HPrz    T    C        0      0        2 
  19 chr19_49533409     ZBoe    T    C        0      0        2 
  19 chr19_49533409     ZGre    T    C        0      0        2 
  19 chr19_49533409     ZHar    T    C        0      0        2 
  19 chr19_49533409   Sample    T    C        0      0        2 
  19 chr19_49539548     AAsi    G    T        0      0        2 
  19 chr19_49539548     AKia    G    T        0      0        2 
  19 chr19_49539548     AOna    G    T        0      0        2 
  19 chr19_49539548     ASom    G    T        0      0        2 
  19 chr19_49539548     HCab    G    T        0      0        2 
  19 chr19_49539548     HPrz    G    T        0      0        2 
  19 chr19_49539548     ZBoe    G    T        0      0        2 
  19 chr19_49539548     ZGre    G    T      0.5      1        2 
  19 chr19_49539548     ZHar    G    T        0      0        2 
  19 chr19_49539548   Sample    G    T        0      0        2 
  19 chr19_49550111     AAsi    G    A        0      0        2 
  19 chr19_49550111     AKia    G    A        0      0        2 
  19 chr19_49550111     AOna    G    A        0      0        2 
  19 chr19_49550111     ASom    G    A        0      0        2 
  19 chr19_49550111     HCab    G    A      0.5      1        2 
  19 chr19_49550111     HPrz    G    A        0      0        2 
  19 chr19_49550111     ZBoe    G    A        0      0        2 
  19 chr19_49550111     ZGre    G    A        0      0        2 
  19 chr19_49550111     ZHar    G    A        0      0        2 
  19 chr19_49550111   Sample    G    A        0      0        2 
  19 chr19_49559164     AAsi    T    C        0      0        2 
  19 chr19_49559164     AKia    T    C        0      0        2 
  19 chr19_49559164     AOna    T    C        0      0        2 
  19 chr19_49559164     ASom    T    C        0      0        2 
  19 chr19_49559164     HCab    T    C        0      0        2 
  19 chr19_49559164     HPrz    T    C        0      0        2 
  19 chr19_49559164     ZBoe    T    C      0.5      1        2 
  19 chr19_49559164     ZGre    T    C        0      0        2 
  19 chr19_49559164     ZHar    T    C        1      2        2 
  19 chr19_49559164   Sample    T    C        0      0        2 
  19 chr19_49560657     AAsi    T    C        0      0        2 
  19 chr19_49560657     AKia    T    C        0      0        2 
  19 chr19_49560657     AOna    T    C      0.5      1        2 
  19 chr19_49560657     ASom    T    C        0      0        2 
  19 chr19_49560657     HCab    T    C        0      0        2 
  19 chr19_49560657     HPrz    T    C        0      0        2 
  19 chr19_49560657     ZBoe    T    C        0      0        2 
  19 chr19_49560657     ZGre    T    C        0      0        2 
  19 chr19_49560657     ZHar    T    C        0      0        2 
  19 chr19_49560657   Sample    T    C        0      0        2 
  19 chr19_49567133     AAsi    G    T        0      0        2 
  19 chr19_49567133     AKia    G    T        0      0        2 
  19 chr19_49567133     AOna    G    T        0      0        2 
  19 chr19_49567133     ASom    G    T        0      0        2 
  19 chr19_49567133     HCab    G    T        0      0        2 
  19 chr19_49567133     HPrz    G    T        0      0        2 
  19 chr19_49567133     ZBoe    G    T      0.5      1        2 
  19 chr19_49567133     ZGre    G    T        0      0        2 
  19 chr19_49567133     ZHar    G    T        0      0        2 
  19 chr19_49567133   Sample    G    T        0      0        2 
  19 chr19_49569703     AAsi    A    G        0      0        2 
  19 chr19_49569703     AKia    A    G        0      0        2 
  19 chr19_49569703     AOna    A    G        0      0        2 
  19 chr19_49569703     ASom    A    G        0      0        2 
  19 chr19_49569703     HCab    A    G        0      0        2 
  19 chr19_49569703     HPrz    A    G        0      0        2 
  19 chr19_49569703     ZBoe    A    G      0.5      1        2 
  19 chr19_49569703     ZGre    A    G      0.5      1        2 
  19 chr19_49569703     ZHar    A    G        1      2        2 
  19 chr19_49569703   Sample    A    G        0      0        2 
  19 chr19_49578996     AAsi    A    G        0      0        2 
  19 chr19_49578996     AKia    A    G        0      0        2 
  19 chr19_49578996     AOna    A    G        0      0        2 
  19 chr19_49578996     ASom    A    G        0      0        2 
  19 chr19_49578996     HCab    A    G        1      2        2 
  19 chr19_49578996     HPrz    A    G        1      2        2 
  19 chr19_49578996     ZBoe    A    G        0      0        2 
  19 chr19_49578996     ZGre    A    G        0      0        2 
  19 chr19_49578996     ZHar    A    G        0      0        2 
  19 chr19_49578996   Sample    A    G        0      0        2 
  19 chr19_49579911     AAsi    C    T        0      0        2 
  19 chr19_49579911     AKia    C    T        1      2        2 
  19 chr19_49579911     AOna    C    T      0.5      1        2 
  19 chr19_49579911     ASom    C    T        0      0        2 
  19 chr19_49579911     HCab    C    T        0      0        2 
  19 chr19_49579911     HPrz    C    T        0      0        2 
  19 chr19_49579911     ZBoe    C    T        0      0        2 
  19 chr19_49579911     ZGre    C    T        0      0        2 
  19 chr19_49579911     ZHar    C    T        0      0        2 
  19 chr19_49579911   Sample    C    T        0      0        2 
  19 chr19_49580863     AAsi    T    C        0      0        2 
  19 chr19_49580863     AKia    T    C        0      0        2 
  19 chr19_49580863     AOna    T    C        0      0        2 
  19 chr19_49580863     ASom    T    C        0      0        2 
  19 chr19_49580863     HCab    T    C        0      0        2 
  19 chr19_49580863     HPrz    T    C        0      0        2 
  19 chr19_49580863     ZBoe    T    C      0.5      1        2 
  19 chr19_49580863     ZGre    T    C        0      0        2 
  19 chr19_49580863     ZHar    T    C        0      0        2 
  19 chr19_49580863   Sample    T    C        0      0        2 
  19 chr19_49592967     AAsi    T    C        0      0        2 
  19 chr19_49592967     AKia    T    C        0      0        2 
  19 chr19_49592967     AOna    T    C      0.5      1        2 
  19 chr19_49592967     ASom    T    C        0      0        2 
  19 chr19_49592967     HCab    T    C        0      0        2 
  19 chr19_49592967     HPrz    T    C        0      0        2 
  19 chr19_49592967     ZBoe    T    C        0      0        2 
  19 chr19_49592967     ZGre    T    C        0      0        2 
  19 chr19_49592967     ZHar    T    C        0      0        2 
  19 chr19_49592967   Sample    T    C        0      0        2 
  19 chr19_49596910     AAsi    G    A        0      0        2 
  19 chr19_49596910     AKia    G    A        1      2        2 
  19 chr19_49596910     AOna    G    A      0.5      1        2 
  19 chr19_49596910     ASom    G    A        0      0        2 
  19 chr19_49596910     HCab    G    A        0      0        2 
  19 chr19_49596910     HPrz    G    A        0      0        2 
  19 chr19_49596910     ZBoe    G    A        0      0        2 
  19 chr19_49596910     ZGre    G    A        0      0        2 
  19 chr19_49596910     ZHar    G    A        0      0        2 
  19 chr19_49596910   Sample    G    A        0      0        2 
  19 chr19_49597098     AAsi    C    T        0      0        2 
  19 chr19_49597098     AKia    C    T        0      0        2 
  19 chr19_49597098     AOna    C    T        0      0        2 
  19 chr19_49597098     ASom    C    T        1      2        2 
  19 chr19_49597098     HCab    C    T        0      0        2 
  19 chr19_49597098     HPrz    C    T        0      0        2 
  19 chr19_49597098     ZBoe    C    T        0      0        2 
  19 chr19_49597098     ZGre    C    T        0      0        2 
  19 chr19_49597098     ZHar    C    T        0      0        2 
  19 chr19_49597098   Sample    C    T        0      0        2 
  19 chr19_49604627     AAsi    C    G        0      0        2 
  19 chr19_49604627     AKia    C    G        0      0        2 
  19 chr19_49604627     AOna    C    G        0      0        2 
  19 chr19_49604627     ASom    C    G        0      0        2 
  19 chr19_49604627     HCab    C    G      0.5      1        2 
  19 chr19_49604627     HPrz    C    G        0      0        2 
  19 chr19_49604627     ZBoe    C    G        0      0        2 
  19 chr19_49604627     ZGre    C    G        0      0        2 
  19 chr19_49604627     ZHar    C    G        0      0        2 
  19 chr19_49604627   Sample    C    G        0      0        2 
  19 chr19_49606057     AAsi    T    C        0      0        2 
  19 chr19_49606057     AKia    T    C        0      0        2 
  19 chr19_49606057     AOna    T    C        0      0        2 
  19 chr19_49606057     ASom    T    C        0      0        2 
  19 chr19_49606057     HCab    T    C        0      0        2 
  19 chr19_49606057     HPrz    T    C        0      0        2 
  19 chr19_49606057     ZBoe    T    C        1      2        2 
  19 chr19_49606057     ZGre    T    C        0      0        2 
  19 chr19_49606057     ZHar    T    C        0      0        2 
  19 chr19_49606057   Sample    T    C        0      0        2 
  19 chr19_49606522     AAsi    C    T        0      0        2 
  19 chr19_49606522     AKia    C    T        0      0        2 
  19 chr19_49606522     AOna    C    T        0      0        2 
  19 chr19_49606522     ASom    C    T        0      0        2 
  19 chr19_49606522     HCab    C    T        1      2        2 
  19 chr19_49606522     HPrz    C    T        1      2        2 
  19 chr19_49606522     ZBoe    C    T        0      0        2 
  19 chr19_49606522     ZGre    C    T        0      0        2 
  19 chr19_49606522     ZHar    C    T        0      0        2 
  19 chr19_49606522   Sample    C    T        0      0        2 
  19 chr19_49608725     AAsi    T    C        0      0        2 
  19 chr19_49608725     AKia    T    C        1      2        2 
  19 chr19_49608725     AOna    T    C        0      0        2 
  19 chr19_49608725     ASom    T    C        0      0        2 
  19 chr19_49608725     HCab    T    C        0      0        2 
  19 chr19_49608725     HPrz    T    C        0      0        2 
  19 chr19_49608725     ZBoe    T    C        0      0        2 
  19 chr19_49608725     ZGre    T    C        0      0        2 
  19 chr19_49608725     ZHar    T    C        0      0        2 
  19 chr19_49608725   Sample    T    C        0      0        2 
  19 chr19_49621045     AAsi    T    C        0      0        2 
  19 chr19_49621045     AKia    T    C        0      0        2 
  19 chr19_49621045     AOna    T    C        0      0        2 
  19 chr19_49621045     ASom    T    C        0      0        2 
  19 chr19_49621045     HCab    T    C        1      2        2 
  19 chr19_49621045     HPrz    T    C        1      2        2 
  19 chr19_49621045     ZBoe    T    C        0      0        2 
  19 chr19_49621045     ZGre    T    C        0      0        2 
  19 chr19_49621045     ZHar    T    C        0      0        2 
  19 chr19_49621045   Sample    T    C        0      0        2 
  19 chr19_49627682     AAsi    C    T        0      0        2 
  19 chr19_49627682     AKia    C    T        0      0        2 
  19 chr19_49627682     AOna    C    T        0      0        2 
  19 chr19_49627682     ASom    C    T        0      0        2 
  19 chr19_49627682     HCab    C    T        0      0        2 
  19 chr19_49627682     HPrz    C    T        0      0        2 
  19 chr19_49627682     ZBoe    C    T      0.5      1        2 
  19 chr19_49627682     ZGre    C    T        0      0        2 
  19 chr19_49627682     ZHar    C    T        0      0        2 
  19 chr19_49627682   Sample    C    T        0      0        2 
  19 chr19_49629429     AAsi    G    T        0      0        2 
  19 chr19_49629429     AKia    G    T        0      0        2 
  19 chr19_49629429     AOna    G    T        0      0        2 
  19 chr19_49629429     ASom    G    T        0      0        2 
  19 chr19_49629429     HCab    G    T        0      0        2 
  19 chr19_49629429     HPrz    G    T        0      0        2 
  19 chr19_49629429     ZBoe    G    T        0      0        2 
  19 chr19_49629429     ZGre    G    T        1      2        2 
  19 chr19_49629429     ZHar    G    T        0      0        2 
  19 chr19_49629429   Sample    G    T        0      0        2 
  19 chr19_49633053     AAsi    A    G        0      0        2 
  19 chr19_49633053     AKia    A    G        0      0        2 
  19 chr19_49633053     AOna    A    G        0      0        2 
  19 chr19_49633053     ASom    A    G        0      0        2 
  19 chr19_49633053     HCab    A    G        0      0        2 
  19 chr19_49633053     HPrz    A    G      0.5      1        2 
  19 chr19_49633053     ZBoe    A    G        0      0        2 
  19 chr19_49633053     ZGre    A    G        0      0        2 
  19 chr19_49633053     ZHar    A    G        0      0        2 
  19 chr19_49633053   Sample    A    G        0      0        2 
  19 chr19_49634383     AAsi    A    G        0      0        2 
  19 chr19_49634383     AKia    A    G        0      0        2 
  19 chr19_49634383     AOna    A    G        0      0        2 
  19 chr19_49634383     ASom    A    G        0      0        2 
  19 chr19_49634383     HCab    A    G        0      0        2 
  19 chr19_49634383     HPrz    A    G        0      0        2 
  19 chr19_49634383     ZBoe    A    G        0      0        2 
  19 chr19_49634383     ZGre    A    G        0      0        2 
  19 chr19_49634383     ZHar    A    G      0.5      1        2 
  19 chr19_49634383   Sample    A    G        0      0        2 
  19 chr19_49635774     AAsi    A    G        0      0        2 
  19 chr19_49635774     AKia    A    G        0      0        2 
  19 chr19_49635774     AOna    A    G      0.5      1        2 
  19 chr19_49635774     ASom    A    G        0      0        2 
  19 chr19_49635774     HCab    A    G        0      0        2 
  19 chr19_49635774     HPrz    A    G        0      0        2 
  19 chr19_49635774     ZBoe    A    G        0      0        2 
  19 chr19_49635774     ZGre    A    G        0      0        2 
  19 chr19_49635774     ZHar    A    G        0      0        2 
  19 chr19_49635774   Sample    A    G        0      0        2 
  19 chr19_49642698     AAsi    T    A        0      0        2 
  19 chr19_49642698     AKia    T    A        0      0        2 
  19 chr19_49642698     AOna    T    A        0      0        2 
  19 chr19_49642698     ASom    T    A        0      0        2 
  19 chr19_49642698     HCab    T    A      0.5      1        2 
  19 chr19_49642698     HPrz    T    A      0.5      1        2 
  19 chr19_49642698     ZBoe    T    A        0      0        2 
  19 chr19_49642698     ZGre    T    A        0      0        2 
  19 chr19_49642698     ZHar    T    A        0      0        2 
  19 chr19_49642698   Sample    T    A        0      0        2 
  19 chr19_49650337     AAsi    G    A        0      0        2 
  19 chr19_49650337     AKia    G    A        0      0        2 
  19 chr19_49650337     AOna    G    A        0      0        2 
  19 chr19_49650337     ASom    G    A        0      0        2 
  19 chr19_49650337     HCab    G    A        1      2        2 
  19 chr19_49650337     HPrz    G    A      0.5      1        2 
  19 chr19_49650337     ZBoe    G    A        0      0        2 
  19 chr19_49650337     ZGre    G    A        0      0        2 
  19 chr19_49650337     ZHar    G    A        0      0        2 
  19 chr19_49650337   Sample    G    A        0      0        2 
  19 chr19_49653283     AAsi    T    C        0      0        2 
  19 chr19_49653283     AKia    T    C        0      0        2 
  19 chr19_49653283     AOna    T    C        0      0        2 
  19 chr19_49653283     ASom    T    C        0      0        2 
  19 chr19_49653283     HCab    T    C        0      0        2 
  19 chr19_49653283     HPrz    T    C        0      0        2 
  19 chr19_49653283     ZBoe    T    C        0      0        2 
  19 chr19_49653283     ZGre    T    C        1      2        2 
  19 chr19_49653283     ZHar    T    C        0      0        2 
  19 chr19_49653283   Sample    T    C        0      0        2 
  19 chr19_49654140     AAsi    T    C        0      0        2 
  19 chr19_49654140     AKia    T    C      0.5      1        2 
  19 chr19_49654140     AOna    T    C        0      0        2 
  19 chr19_49654140     ASom    T    C        0      0        2 
  19 chr19_49654140     HCab    T    C        0      0        2 
  19 chr19_49654140     HPrz    T    C        0      0        2 
  19 chr19_49654140     ZBoe    T    C        0      0        2 
  19 chr19_49654140     ZGre    T    C        0      0        2 
  19 chr19_49654140     ZHar    T    C        0      0        2 
  19 chr19_49654140   Sample    T    C        0      0        2 
  19 chr19_49660690     AAsi    C    T        0      0        2 
  19 chr19_49660690     AKia    C    T        0      0        2 
  19 chr19_49660690     AOna    C    T        0      0        2 
  19 chr19_49660690     ASom    C    T        0      0        2 
  19 chr19_49660690     HCab    C    T        1      2        2 
  19 chr19_49660690     HPrz    C    T        1      2        2 
  19 chr19_49660690     ZBoe    C    T        0      0        2 
  19 chr19_49660690     ZGre    C    T        0      0        2 
  19 chr19_49660690     ZHar    C    T        0      0        2 
  19 chr19_49660690   Sample    C    T        0      0        2 
  19 chr19_49662616     AAsi    C    G        0      0        2 
  19 chr19_49662616     AKia    C    G        0      0        2 
  19 chr19_49662616     AOna    C    G        0      0        2 
  19 chr19_49662616     ASom    C    G      0.5      1        2 
  19 chr19_49662616     HCab    C    G        0      0        2 
  19 chr19_49662616     HPrz    C    G        0      0        2 
  19 chr19_49662616     ZBoe    C    G        0      0        2 
  19 chr19_49662616     ZGre    C    G        0      0        2 
  19 chr19_49662616     ZHar    C    G        0      0        2 
  19 chr19_49662616   Sample    C    G        0      0        2 
  19 chr19_49672841     AAsi    G    C        1      2        2 
  19 chr19_49672841     AKia    G    C        0      0        2 
  19 chr19_49672841     AOna    G    C        0      0        2 
  19 chr19_49672841     ASom    G    C        1      2        2 
  19 chr19_49672841     HCab    G    C        0      0        2 
  19 chr19_49672841     HPrz    G    C        0      0        2 
  19 chr19_49672841     ZBoe    G    C        0      0        2 
  19 chr19_49672841     ZGre    G    C        0      0        2 
  19 chr19_49672841     ZHar    G    C        0      0        2 
  19 chr19_49672841   Sample    G    C        1      2        2 
  19 chr19_49679640     AAsi    A    C        0      0        2 
  19 chr19_49679640     AKia    A    C        0      0        2 
  19 chr19_49679640     AOna    A    C        0      0        2 
  19 chr19_49679640     ASom    A    C        0      0        2 
  19 chr19_49679640     HCab    A    C        1      2        2 
  19 chr19_49679640     HPrz    A    C        1      2        2 
  19 chr19_49679640     ZBoe    A    C        0      0        2 
  19 chr19_49679640     ZGre    A    C        0      0        2 
  19 chr19_49679640     ZHar    A    C        0      0        2 
  19 chr19_49679640   Sample    A    C        0      0        2 
  19 chr19_49679860     AAsi    T    G        0      0        2 
  19 chr19_49679860     AKia    T    G        0      0        2 
  19 chr19_49679860     AOna    T    G        0      0        2 
  19 chr19_49679860     ASom    T    G        0      0        2 
  19 chr19_49679860     HCab    T    G        0      0        2 
  19 chr19_49679860     HPrz    T    G        0      0        2 
  19 chr19_49679860     ZBoe    T    G      0.5      1        2 
  19 chr19_49679860     ZGre    T    G      0.5      1        2 
  19 chr19_49679860     ZHar    T    G        0      0        2 
  19 chr19_49679860   Sample    T    G        0      0        2 
  19 chr19_49683476     AAsi    C    G        0      0        2 
  19 chr19_49683476     AKia    C    G      0.5      1        2 
  19 chr19_49683476     AOna    C    G        0      0        2 
  19 chr19_49683476     ASom    C    G        0      0        2 
  19 chr19_49683476     HCab    C    G        0      0        2 
  19 chr19_49683476     HPrz    C    G        0      0        2 
  19 chr19_49683476     ZBoe    C    G        0      0        2 
  19 chr19_49683476     ZGre    C    G        0      0        2 
  19 chr19_49683476     ZHar    C    G        0      0        2 
  19 chr19_49683476   Sample    C    G        0      0        2 
  19 chr19_49686608     AAsi    C    A        0      0        2 
  19 chr19_49686608     AKia    C    A        0      0        2 
  19 chr19_49686608     AOna    C    A        0      0        2 
  19 chr19_49686608     ASom    C    A        0      0        2 
  19 chr19_49686608     HCab    C    A        1      2        2 
  19 chr19_49686608     HPrz    C    A        1      2        2 
  19 chr19_49686608     ZBoe    C    A        0      0        2 
  19 chr19_49686608     ZGre    C    A        0      0        2 
  19 chr19_49686608     ZHar    C    A        0      0        2 
  19 chr19_49686608   Sample    C    A        0      0        2 
  19 chr19_49699872     AAsi    C    T        0      0        2 
  19 chr19_49699872     AKia    C    T        0      0        2 
  19 chr19_49699872     AOna    C    T        0      0        2 
  19 chr19_49699872     ASom    C    T        0      0        2 
  19 chr19_49699872     HCab    C    T        0      0        2 
  19 chr19_49699872     HPrz    C    T        0      0        2 
  19 chr19_49699872     ZBoe    C    T        0      0        2 
  19 chr19_49699872     ZGre    C    T        0      0        2 
  19 chr19_49699872     ZHar    C    T        1      2        2 
  19 chr19_49699872   Sample    C    T        0      0        2 
  19 chr19_49702646     AAsi    G    C        0      0        2 
  19 chr19_49702646     AKia    G    C      0.5      1        2 
  19 chr19_49702646     AOna    G    C        0      0        2 
  19 chr19_49702646     ASom    G    C        0      0        2 
  19 chr19_49702646     HCab    G    C        0      0        2 
  19 chr19_49702646     HPrz    G    C        0      0        2 
  19 chr19_49702646     ZBoe    G    C        0      0        2 
  19 chr19_49702646     ZGre    G    C        0      0        2 
  19 chr19_49702646     ZHar    G    C        0      0        2 
  19 chr19_49702646   Sample    G    C        0      0        2 
  19 chr19_49707376     AAsi    A    G        1      2        2 
  19 chr19_49707376     AKia    A    G        0      0        2 
  19 chr19_49707376     AOna    A    G        0      0        2 
  19 chr19_49707376     ASom    A    G        1      2        2 
  19 chr19_49707376     HCab    A    G        0      0        2 
  19 chr19_49707376     HPrz    A    G        0      0        2 
  19 chr19_49707376     ZBoe    A    G        0      0        2 
  19 chr19_49707376     ZGre    A    G        0      0        2 
  19 chr19_49707376     ZHar    A    G        0      0        2 
  19 chr19_49707376   Sample    A    G        1      2        2 
  19 chr19_49708807     AAsi    T    A        0      0        2 
  19 chr19_49708807     AKia    T    A      0.5      1        2 
  19 chr19_49708807     AOna    T    A        0      0        2 
  19 chr19_49708807     ASom    T    A        0      0        2 
  19 chr19_49708807     HCab    T    A        0      0        2 
  19 chr19_49708807     HPrz    T    A        0      0        2 
  19 chr19_49708807     ZBoe    T    A        0      0        2 
  19 chr19_49708807     ZGre    T    A        0      0        2 
  19 chr19_49708807     ZHar    T    A        0      0        2 
  19 chr19_49708807   Sample    T    A        0      0        2 
  19 chr19_49712157     AAsi    G    A        0      0        2 
  19 chr19_49712157     AKia    G    A        1      2        2 
  19 chr19_49712157     AOna    G    A      0.5      1        2 
  19 chr19_49712157     ASom    G    A        0      0        2 
  19 chr19_49712157     HCab    G    A        0      0        2 
  19 chr19_49712157     HPrz    G    A        0      0        2 
  19 chr19_49712157     ZBoe    G    A        0      0        2 
  19 chr19_49712157     ZGre    G    A        0      0        2 
  19 chr19_49712157     ZHar    G    A        0      0        2 
  19 chr19_49712157   Sample    G    A        0      0        2 
  19 chr19_49715335     AAsi    G    T        0      0        2 
  19 chr19_49715335     AKia    G    T        0      0        2 
  19 chr19_49715335     AOna    G    T        0      0        2 
  19 chr19_49715335     ASom    G    T        0      0        2 
  19 chr19_49715335     HCab    G    T        0      0        2 
  19 chr19_49715335     HPrz    G    T        0      0        2 
  19 chr19_49715335     ZBoe    G    T      0.5      1        2 
  19 chr19_49715335     ZGre    G    T        0      0        2 
  19 chr19_49715335     ZHar    G    T        0      0        2 
  19 chr19_49715335   Sample    G    T        0      0        2 
  19 chr19_49721371     AAsi    T    C        0      0        2 
  19 chr19_49721371     AKia    T    C        0      0        2 
  19 chr19_49721371     AOna    T    C        0      0        2 
  19 chr19_49721371     ASom    T    C        0      0        2 
  19 chr19_49721371     HCab    T    C      0.5      1        2 
  19 chr19_49721371     HPrz    T    C        1      2        2 
  19 chr19_49721371     ZBoe    T    C        0      0        2 
  19 chr19_49721371     ZGre    T    C        0      0        2 
  19 chr19_49721371     ZHar    T    C        0      0        2 
  19 chr19_49721371   Sample    T    C        0      0        2 
  19 chr19_49723849     AAsi    A    G        0      0        2 
  19 chr19_49723849     AKia    A    G      0.5      1        2 
  19 chr19_49723849     AOna    A    G      0.5      1        2 
  19 chr19_49723849     ASom    A    G        0      0        2 
  19 chr19_49723849     HCab    A    G        0      0        2 
  19 chr19_49723849     HPrz    A    G        0      0        2 
  19 chr19_49723849     ZBoe    A    G        0      0        2 
  19 chr19_49723849     ZGre    A    G        0      0        2 
  19 chr19_49723849     ZHar    A    G        0      0        2 
  19 chr19_49723849   Sample    A    G        0      0        2 
  19 chr19_49746867     AAsi    T    C        0      0        2 
  19 chr19_49746867     AKia    T    C      0.5      1        2 
  19 chr19_49746867     AOna    T    C        0      0        2 
  19 chr19_49746867     ASom    T    C        0      0        2 
  19 chr19_49746867     HCab    T    C        0      0        2 
  19 chr19_49746867     HPrz    T    C        0      0        2 
  19 chr19_49746867     ZBoe    T    C        0      0        2 
  19 chr19_49746867     ZGre    T    C        0      0        2 
  19 chr19_49746867     ZHar    T    C        0      0        2 
  19 chr19_49746867   Sample    T    C        0      0        2 
  19 chr19_49749264     AAsi    G    A        0      0        2 
  19 chr19_49749264     AKia    G    A      0.5      1        2 
  19 chr19_49749264     AOna    G    A        0      0        2 
  19 chr19_49749264     ASom    G    A        0      0        2 
  19 chr19_49749264     HCab    G    A        0      0        2 
  19 chr19_49749264     HPrz    G    A        0      0        2 
  19 chr19_49749264     ZBoe    G    A        0      0        2 
  19 chr19_49749264     ZGre    G    A        0      0        2 
  19 chr19_49749264     ZHar    G    A        0      0        2 
  19 chr19_49749264   Sample    G    A        0      0        2 
  19 chr19_49761687     AAsi    C    G        0      0        2 
  19 chr19_49761687     AKia    C    G        0      0        2 
  19 chr19_49761687     AOna    C    G        0      0        2 
  19 chr19_49761687     ASom    C    G        0      0        2 
  19 chr19_49761687     HCab    C    G        0      0        2 
  19 chr19_49761687     HPrz    C    G        0      0        2 
  19 chr19_49761687     ZBoe    C    G      0.5      1        2 
  19 chr19_49761687     ZGre    C    G        0      0        2 
  19 chr19_49761687     ZHar    C    G        1      2        2 
  19 chr19_49761687   Sample    C    G        0      0        2 
  19 chr19_49762423     AAsi    G    A        0      0        2 
  19 chr19_49762423     AKia    G    A        0      0        2 
  19 chr19_49762423     AOna    G    A        0      0        2 
  19 chr19_49762423     ASom    G    A        0      0        2 
  19 chr19_49762423     HCab    G    A        0      0        2 
  19 chr19_49762423     HPrz    G    A        0      0        2 
  19 chr19_49762423     ZBoe    G    A        1      2        2 
  19 chr19_49762423     ZGre    G    A        1      2        2 
  19 chr19_49762423     ZHar    G    A        1      2        2 
  19 chr19_49762423   Sample    G    A        0      0        2 
  19 chr19_49767296     AAsi    G    A        0      0        2 
  19 chr19_49767296     AKia    G    A        0      0        2 
  19 chr19_49767296     AOna    G    A        0      0        2 
  19 chr19_49767296     ASom    G    A        0      0        2 
  19 chr19_49767296     HCab    G    A        1      2        2 
  19 chr19_49767296     HPrz    G    A        1      2        2 
  19 chr19_49767296     ZBoe    G    A        0      0        2 
  19 chr19_49767296     ZGre    G    A        0      0        2 
  19 chr19_49767296     ZHar    G    A        0      0        2 
  19 chr19_49767296   Sample    G    A        0      0        2 
  19 chr19_49773575     AAsi    T    C        0      0        2 
  19 chr19_49773575     AKia    T    C        0      0        2 
  19 chr19_49773575     AOna    T    C        0      0        2 
  19 chr19_49773575     ASom    T    C        0      0        2 
  19 chr19_49773575     HCab    T    C        0      0        2 
  19 chr19_49773575     HPrz    T    C        0      0        2 
  19 chr19_49773575     ZBoe    T    C        0      0        2 
  19 chr19_49773575     ZGre    T    C        1      2        2 
  19 chr19_49773575     ZHar    T    C        0      0        2 
  19 chr19_49773575   Sample    T    C        0      0        2 
  19 chr19_49789231     AAsi    T    A        0      0        2 
  19 chr19_49789231     AKia    T    A      0.5      1        2 
  19 chr19_49789231     AOna    T    A        1      2        2 
  19 chr19_49789231     ASom    T    A        0      0        2 
  19 chr19_49789231     HCab    T    A        0      0        2 
  19 chr19_49789231     HPrz    T    A        0      0        2 
  19 chr19_49789231     ZBoe    T    A        0      0        2 
  19 chr19_49789231     ZGre    T    A        0      0        2 
  19 chr19_49789231     ZHar    T    A        0      0        2 
  19 chr19_49789231   Sample    T    A        0      0        2 
  19 chr19_49789505     AAsi    G    A        0      0        2 
  19 chr19_49789505     AKia    G    A        0      0        2 
  19 chr19_49789505     AOna    G    A        0      0        2 
  19 chr19_49789505     ASom    G    A        0      0        2 
  19 chr19_49789505     HCab    G    A        0      0        2 
  19 chr19_49789505     HPrz    G    A        0      0        2 
  19 chr19_49789505     ZBoe    G    A        1      2        2 
  19 chr19_49789505     ZGre    G    A        0      0        2 
  19 chr19_49789505     ZHar    G    A        0      0        2 
  19 chr19_49789505   Sample    G    A        0      0        2 
  19 chr19_49791765     AAsi    A    G        1      2        2 
  19 chr19_49791765     AKia    A    G        0      0        2 
  19 chr19_49791765     AOna    A    G        0      0        2 
  19 chr19_49791765     ASom    A    G        0      0        2 
  19 chr19_49791765     HCab    A    G        0      0        2 
  19 chr19_49791765     HPrz    A    G        0      0        2 
  19 chr19_49791765     ZBoe    A    G        0      0        2 
  19 chr19_49791765     ZGre    A    G        0      0        2 
  19 chr19_49791765     ZHar    A    G        0      0        2 
  19 chr19_49791765   Sample    A    G        1      2        2 
  19 chr19_49792550     AAsi    C    A        0      0        2 
  19 chr19_49792550     AKia    C    A        0      0        2 
  19 chr19_49792550     AOna    C    A        0      0        2 
  19 chr19_49792550     ASom    C    A        0      0        2 
  19 chr19_49792550     HCab    C    A        0      0        2 
  19 chr19_49792550     HPrz    C    A        0      0        2 
  19 chr19_49792550     ZBoe    C    A        0      0        2 
  19 chr19_49792550     ZGre    C    A        0      0        2 
  19 chr19_49792550     ZHar    C    A        1      2        2 
  19 chr19_49792550   Sample    C    A        0      0        2 
  19 chr19_49803095     AAsi    A    G        0      0        2 
  19 chr19_49803095     AKia    A    G        0      0        2 
  19 chr19_49803095     AOna    A    G        0      0        2 
  19 chr19_49803095     ASom    A    G        0      0        2 
  19 chr19_49803095     HCab    A    G        0      0        2 
  19 chr19_49803095     HPrz    A    G        0      0        2 
  19 chr19_49803095     ZBoe    A    G      0.5      1        2 
  19 chr19_49803095     ZGre    A    G        0      0        2 
  19 chr19_49803095     ZHar    A    G        0      0        2 
  19 chr19_49803095   Sample    A    G        0      0        2 
  19 chr19_49812112     AAsi    G    A        0      0        2 
  19 chr19_49812112     AKia    G    A        0      0        2 
  19 chr19_49812112     AOna    G    A        0      0        2 
  19 chr19_49812112     ASom    G    A        0      0        2 
  19 chr19_49812112     HCab    G    A        0      0        2 
  19 chr19_49812112     HPrz    G    A        0      0        2 
  19 chr19_49812112     ZBoe    G    A        1      2        2 
  19 chr19_49812112     ZGre    G    A        0      0        2 
  19 chr19_49812112     ZHar    G    A        0      0        2 
  19 chr19_49812112   Sample    G    A        0      0        2 
  19 chr19_49822263     AAsi    T    C        1      2        2 
  19 chr19_49822263     AKia    T    C        1      2        2 
  19 chr19_49822263     AOna    T    C        1      2        2 
  19 chr19_49822263     ASom    T    C        1      2        2 
  19 chr19_49822263     HCab    T    C        0      0        2 
  19 chr19_49822263     HPrz    T    C        0      0        2 
  19 chr19_49822263     ZBoe    T    C        0      0        2 
  19 chr19_49822263     ZGre    T    C        0      0        2 
  19 chr19_49822263     ZHar    T    C        0      0        2 
  19 chr19_49822263   Sample    T    C        1      2        2 
  19 chr19_49822782     AAsi    A    G        0      0        2 
  19 chr19_49822782     AKia    A    G        0      0        2 
  19 chr19_49822782     AOna    A    G      0.5      1        2 
  19 chr19_49822782     ASom    A    G        0      0        2 
  19 chr19_49822782     HCab    A    G        0      0        2 
  19 chr19_49822782     HPrz    A    G        0      0        2 
  19 chr19_49822782     ZBoe    A    G        0      0        2 
  19 chr19_49822782     ZGre    A    G        0      0        2 
  19 chr19_49822782     ZHar    A    G        0      0        2 
  19 chr19_49822782   Sample    A    G        0      0        2 
  19 chr19_49826889     AAsi    T    G        0      0        2 
  19 chr19_49826889     AKia    T    G        0      0        2 
  19 chr19_49826889     AOna    T    G        0      0        2 
  19 chr19_49826889     ASom    T    G        0      0        2 
  19 chr19_49826889     HCab    T    G      0.5      1        2 
  19 chr19_49826889     HPrz    T    G        0      0        2 
  19 chr19_49826889     ZBoe    T    G        0      0        2 
  19 chr19_49826889     ZGre    T    G        0      0        2 
  19 chr19_49826889     ZHar    T    G        0      0        2 
  19 chr19_49826889   Sample    T    G        0      0        2 
  19 chr19_49837939     AAsi    G    A        0      0        2 
  19 chr19_49837939     AKia    G    A        0      0        2 
  19 chr19_49837939     AOna    G    A        0      0        2 
  19 chr19_49837939     ASom    G    A        0      0        2 
  19 chr19_49837939     HCab    G    A        0      0        2 
  19 chr19_49837939     HPrz    G    A        0      0        2 
  19 chr19_49837939     ZBoe    G    A      0.5      1        2 
  19 chr19_49837939     ZGre    G    A        0      0        2 
  19 chr19_49837939     ZHar    G    A        0      0        2 
  19 chr19_49837939   Sample    G    A        0      0        2 
  19 chr19_49840454     AAsi    G    A        0      0        2 
  19 chr19_49840454     AKia    G    A        0      0        2 
  19 chr19_49840454     AOna    G    A      0.5      1        2 
  19 chr19_49840454     ASom    G    A        0      0        2 
  19 chr19_49840454     HCab    G    A        0      0        2 
  19 chr19_49840454     HPrz    G    A        0      0        2 
  19 chr19_49840454     ZBoe    G    A        0      0        2 
  19 chr19_49840454     ZGre    G    A        0      0        2 
  19 chr19_49840454     ZHar    G    A        0      0        2 
  19 chr19_49840454   Sample    G    A        0      0        2 
  19 chr19_49841947     AAsi    C    T        0      0        2 
  19 chr19_49841947     AKia    C    T        0      0        2 
  19 chr19_49841947     AOna    C    T        0      0        2 
  19 chr19_49841947     ASom    C    T        0      0        2 
  19 chr19_49841947     HCab    C    T        0      0        2 
  19 chr19_49841947     HPrz    C    T        0      0        2 
  19 chr19_49841947     ZBoe    C    T        0      0        2 
  19 chr19_49841947     ZGre    C    T      0.5      1        2 
  19 chr19_49841947     ZHar    C    T        0      0        2 
  19 chr19_49841947   Sample    C    T        0      0        2 
  19 chr19_49844733     AAsi    A    G        0      0        2 
  19 chr19_49844733     AKia    A    G      0.5      1        2 
  19 chr19_49844733     AOna    A    G        0      0        2 
  19 chr19_49844733     ASom    A    G        0      0        2 
  19 chr19_49844733     HCab    A    G        0      0        2 
  19 chr19_49844733     HPrz    A    G        0      0        2 
  19 chr19_49844733     ZBoe    A    G        0      0        2 
  19 chr19_49844733     ZGre    A    G        0      0        2 
  19 chr19_49844733     ZHar    A    G        0      0        2 
  19 chr19_49844733   Sample    A    G        0      0        2 
  19 chr19_49852238     AAsi    G    A        0      0        2 
  19 chr19_49852238     AKia    G    A        0      0        2 
  19 chr19_49852238     AOna    G    A        0      0        2 
  19 chr19_49852238     ASom    G    A        0      0        2 
  19 chr19_49852238     HCab    G    A        1      2        2 
  19 chr19_49852238     HPrz    G    A        1      2        2 
  19 chr19_49852238     ZBoe    G    A        0      0        2 
  19 chr19_49852238     ZGre    G    A        0      0        2 
  19 chr19_49852238     ZHar    G    A        0      0        2 
  19 chr19_49852238   Sample    G    A        0      0        2 
  19 chr19_49853354     AAsi    T    C        0      0        2 
  19 chr19_49853354     AKia    T    C        0      0        2 
  19 chr19_49853354     AOna    T    C        0      0        2 
  19 chr19_49853354     ASom    T    C        0      0        2 
  19 chr19_49853354     HCab    T    C        0      0        2 
  19 chr19_49853354     HPrz    T    C        0      0        2 
  19 chr19_49853354     ZBoe    T    C        0      0        2 
  19 chr19_49853354     ZGre    T    C        0      0        2 
  19 chr19_49853354     ZHar    T    C        1      2        2 
  19 chr19_49853354   Sample    T    C        0      0        2 
  19 chr19_49858527     AAsi    G    C        0      0        2 
  19 chr19_49858527     AKia    G    C        0      0        2 
  19 chr19_49858527     AOna    G    C      0.5      1        2 
  19 chr19_49858527     ASom    G    C        0      0        2 
  19 chr19_49858527     HCab    G    C        0      0        2 
  19 chr19_49858527     HPrz    G    C        0      0        2 
  19 chr19_49858527     ZBoe    G    C        0      0        2 
  19 chr19_49858527     ZGre    G    C        0      0        2 
  19 chr19_49858527     ZHar    G    C        0      0        2 
  19 chr19_49858527   Sample    G    C        0      0        2 
  19 chr19_49858866     AAsi    T    G        0      0        2 
  19 chr19_49858866     AKia    T    G        0      0        2 
  19 chr19_49858866     AOna    T    G        0      0        2 
  19 chr19_49858866     ASom    T    G        0      0        2 
  19 chr19_49858866     HCab    T    G        0      0        2 
  19 chr19_49858866     HPrz    T    G        0      0        2 
  19 chr19_49858866     ZBoe    T    G        0      0        2 
  19 chr19_49858866     ZGre    T    G        0      0        2 
  19 chr19_49858866     ZHar    T    G        1      2        2 
  19 chr19_49858866   Sample    T    G        0      0        2 
  19 chr19_49865746     AAsi    T    G        0      0        2 
  19 chr19_49865746     AKia    T    G        0      0        2 
  19 chr19_49865746     AOna    T    G      0.5      1        2 
  19 chr19_49865746     ASom    T    G        0      0        2 
  19 chr19_49865746     HCab    T    G        0      0        2 
  19 chr19_49865746     HPrz    T    G        0      0        2 
  19 chr19_49865746     ZBoe    T    G        0      0        2 
  19 chr19_49865746     ZGre    T    G        0      0        2 
  19 chr19_49865746     ZHar    T    G        0      0        2 
  19 chr19_49865746   Sample    T    G        0      0        2 
  19 chr19_49866751     AAsi    A    G        0      0        2 
  19 chr19_49866751     AKia    A    G        0      0        2 
  19 chr19_49866751     AOna    A    G        0      0        2 
  19 chr19_49866751     ASom    A    G        0      0        2 
  19 chr19_49866751     HCab    A    G        0      0        2 
  19 chr19_49866751     HPrz    A    G        0      0        2 
  19 chr19_49866751     ZBoe    A    G        0      0        2 
  19 chr19_49866751     ZGre    A    G        0      0        2 
  19 chr19_49866751     ZHar    A    G        1      2        2 
  19 chr19_49866751   Sample    A    G        0      0        2 
  19 chr19_49870378     AAsi    A    G        0      0        2 
  19 chr19_49870378     AKia    A    G        0      0        2 
  19 chr19_49870378     AOna    A    G        0      0        2 
  19 chr19_49870378     ASom    A    G        0      0        2 
  19 chr19_49870378     HCab    A    G        0      0        2 
  19 chr19_49870378     HPrz    A    G        0      0        2 
  19 chr19_49870378     ZBoe    A    G        0      0        2 
  19 chr19_49870378     ZGre    A    G        0      0        2 
  19 chr19_49870378     ZHar    A    G      0.5      1        2 
  19 chr19_49870378   Sample    A    G        0      0        2 
  19 chr19_49870611     AAsi    C    T        0      0        2 
  19 chr19_49870611     AKia    C    T        0      0        2 
  19 chr19_49870611     AOna    C    T        0      0        2 
  19 chr19_49870611     ASom    C    T        0      0        2 
  19 chr19_49870611     HCab    C    T        1      2        2 
  19 chr19_49870611     HPrz    C    T        1      2        2 
  19 chr19_49870611     ZBoe    C    T        0      0        2 
  19 chr19_49870611     ZGre    C    T        0      0        2 
  19 chr19_49870611     ZHar    C    T        0      0        2 
  19 chr19_49870611   Sample    C    T        0      0        2 
  19 chr19_49880679     AAsi    A    G      0.5      1        2 
  19 chr19_49880679     AKia    A    G        0      0        2 
  19 chr19_49880679     AOna    A    G        0      0        2 
  19 chr19_49880679     ASom    A    G      0.5      1        2 
  19 chr19_49880679     HCab    A    G        0      0        2 
  19 chr19_49880679     HPrz    A    G        0      0        2 
  19 chr19_49880679     ZBoe    A    G        0      0        2 
  19 chr19_49880679     ZGre    A    G        0      0        2 
  19 chr19_49880679     ZHar    A    G        0      0        2 
  19 chr19_49880679   Sample    A    G        0      0        2 
  19 chr19_49882717     AAsi    A    G        0      0        2 
  19 chr19_49882717     AKia    A    G        0      0        2 
  19 chr19_49882717     AOna    A    G        0      0        2 
  19 chr19_49882717     ASom    A    G        0      0        2 
  19 chr19_49882717     HCab    A    G        0      0        2 
  19 chr19_49882717     HPrz    A    G        0      0        2 
  19 chr19_49882717     ZBoe    A    G        0      0        2 
  19 chr19_49882717     ZGre    A    G        1      2        2 
  19 chr19_49882717     ZHar    A    G        0      0        2 
  19 chr19_49882717   Sample    A    G        0      0        2 
  19 chr19_49885272     AAsi    A    G        0      0        2 
  19 chr19_49885272     AKia    A    G        1      2        2 
  19 chr19_49885272     AOna    A    G        1      2        2 
  19 chr19_49885272     ASom    A    G        0      0        2 
  19 chr19_49885272     HCab    A    G        0      0        2 
  19 chr19_49885272     HPrz    A    G        0      0        2 
  19 chr19_49885272     ZBoe    A    G        0      0        2 
  19 chr19_49885272     ZGre    A    G        0      0        2 
  19 chr19_49885272     ZHar    A    G        0      0        2 
  19 chr19_49885272   Sample    A    G        0      0        2 
  19 chr19_49888539     AAsi    T    C        0      0        2 
  19 chr19_49888539     AKia    T    C        0      0        2 
  19 chr19_49888539     AOna    T    C        0      0        2 
  19 chr19_49888539     ASom    T    C        0      0        2 
  19 chr19_49888539     HCab    T    C        0      0        2 
  19 chr19_49888539     HPrz    T    C        0      0        2 
  19 chr19_49888539     ZBoe    T    C        0      0        2 
  19 chr19_49888539     ZGre    T    C        0      0        2 
  19 chr19_49888539     ZHar    T    C      0.5      1        2 
  19 chr19_49888539   Sample    T    C        0      0        2 
  19 chr19_49903621     AAsi    A    C        0      0        2 
  19 chr19_49903621     AKia    A    C        0      0        2 
  19 chr19_49903621     AOna    A    C        0      0        2 
  19 chr19_49903621     ASom    A    C        0      0        2 
  19 chr19_49903621     HCab    A    C        0      0        2 
  19 chr19_49903621     HPrz    A    C        0      0        2 
  19 chr19_49903621     ZBoe    A    C        0      0        2 
  19 chr19_49903621     ZGre    A    C      0.5      1        2 
  19 chr19_49903621     ZHar    A    C        0      0        2 
  19 chr19_49903621   Sample    A    C        0      0        2 
  19 chr19_49912526     AAsi    G    T        0      0        2 
  19 chr19_49912526     AKia    G    T        0      0        2 
  19 chr19_49912526     AOna    G    T        0      0        2 
  19 chr19_49912526     ASom    G    T      0.5      1        2 
  19 chr19_49912526     HCab    G    T        0      0        2 
  19 chr19_49912526     HPrz    G    T        0      0        2 
  19 chr19_49912526     ZBoe    G    T        0      0        2 
  19 chr19_49912526     ZGre    G    T        0      0        2 
  19 chr19_49912526     ZHar    G    T        0      0        2 
  19 chr19_49912526   Sample    G    T        0      0        2 
  19 chr19_49923651     AAsi    T    C        0      0        2 
  19 chr19_49923651     AKia    T    C        0      0        2 
  19 chr19_49923651     AOna    T    C        0      0        2 
  19 chr19_49923651     ASom    T    C        0      0        2 
  19 chr19_49923651     HCab    T    C        0      0        2 
  19 chr19_49923651     HPrz    T    C        0      0        2 
  19 chr19_49923651     ZBoe    T    C        0      0        2 
  19 chr19_49923651     ZGre    T    C        1      2        2 
  19 chr19_49923651     ZHar    T    C        0      0        2 
  19 chr19_49923651   Sample    T    C        0      0        2 
  19 chr19_49927840     AAsi    T    C        0      0        2 
  19 chr19_49927840     AKia    T    C        0      0        2 
  19 chr19_49927840     AOna    T    C        0      0        2 
  19 chr19_49927840     ASom    T    C        0      0        2 
  19 chr19_49927840     HCab    T    C        0      0        2 
  19 chr19_49927840     HPrz    T    C        0      0        2 
  19 chr19_49927840     ZBoe    T    C      0.5      1        2 
  19 chr19_49927840     ZGre    T    C        1      2        2 
  19 chr19_49927840     ZHar    T    C        0      0        2 
  19 chr19_49927840   Sample    T    C        0      0        2 
  19 chr19_49935894     AAsi    T    A        0      0        2 
  19 chr19_49935894     AKia    T    A        0      0        2 
  19 chr19_49935894     AOna    T    A      0.5      1        2 
  19 chr19_49935894     ASom    T    A        0      0        2 
  19 chr19_49935894     HCab    T    A        0      0        2 
  19 chr19_49935894     HPrz    T    A        0      0        2 
  19 chr19_49935894     ZBoe    T    A        0      0        2 
  19 chr19_49935894     ZGre    T    A        0      0        2 
  19 chr19_49935894     ZHar    T    A        0      0        2 
  19 chr19_49935894   Sample    T    A        0      0        2 
  19 chr19_49935907     AAsi    A    G        1      2        2 
  19 chr19_49935907     AKia    A    G        0      0        2 
  19 chr19_49935907     AOna    A    G        0      0        2 
  19 chr19_49935907     ASom    A    G      0.5      1        2 
  19 chr19_49935907     HCab    A    G        1      2        2 
  19 chr19_49935907     HPrz    A    G        1      2        2 
  19 chr19_49935907     ZBoe    A    G        0      0        2 
  19 chr19_49935907     ZGre    A    G      0.5      1        2 
  19 chr19_49935907     ZHar    A    G        0      0        2 
  19 chr19_49935907   Sample    A    G        1      2        2 
  19 chr19_49938913     AAsi    G    A        0      0        2 
  19 chr19_49938913     AKia    G    A        0      0        2 
  19 chr19_49938913     AOna    G    A        0      0        2 
  19 chr19_49938913     ASom    G    A        0      0        2 
  19 chr19_49938913     HCab    G    A        0      0        2 
  19 chr19_49938913     HPrz    G    A      0.5      1        2 
  19 chr19_49938913     ZBoe    G    A        0      0        2 
  19 chr19_49938913     ZGre    G    A        0      0        2 
  19 chr19_49938913     ZHar    G    A        0      0        2 
  19 chr19_49938913   Sample    G    A        0      0        2 
  19 chr19_49940529     AAsi    A    G        0      0        2 
  19 chr19_49940529     AKia    A    G        0      0        2 
  19 chr19_49940529     AOna    A    G        0      0        2 
  19 chr19_49940529     ASom    A    G        0      0        2 
  19 chr19_49940529     HCab    A    G        0      0        2 
  19 chr19_49940529     HPrz    A    G        0      0        2 
  19 chr19_49940529     ZBoe    A    G      0.5      1        2 
  19 chr19_49940529     ZGre    A    G        0      0        2 
  19 chr19_49940529     ZHar    A    G        0      0        2 
  19 chr19_49940529   Sample    A    G        0      0        2 
  19 chr19_49941411     AAsi    T    C        0      0        2 
  19 chr19_49941411     AKia    T    C        0      0        2 
  19 chr19_49941411     AOna    T    C        0      0        2 
  19 chr19_49941411     ASom    T    C        0      0        2 
  19 chr19_49941411     HCab    T    C        0      0        2 
  19 chr19_49941411     HPrz    T    C        0      0        2 
  19 chr19_49941411     ZBoe    T    C      0.5      1        2 
  19 chr19_49941411     ZGre    T    C        0      0        2 
  19 chr19_49941411     ZHar    T    C        0      0        2 
  19 chr19_49941411   Sample    T    C        0      0        2 
  19 chr19_49944379     AAsi    G    A        0      0        2 
  19 chr19_49944379     AKia    G    A        0      0        2 
  19 chr19_49944379     AOna    G    A      0.5      1        2 
  19 chr19_49944379     ASom    G    A        0      0        2 
  19 chr19_49944379     HCab    G    A        0      0        2 
  19 chr19_49944379     HPrz    G    A        0      0        2 
  19 chr19_49944379     ZBoe    G    A        0      0        2 
  19 chr19_49944379     ZGre    G    A        0      0        2 
  19 chr19_49944379     ZHar    G    A        0      0        2 
  19 chr19_49944379   Sample    G    A        0      0        2 
  19 chr19_49946141     AAsi    C    T        0      0        2 
  19 chr19_49946141     AKia    C    T        0      0        2 
  19 chr19_49946141     AOna    C    T        0      0        2 
  19 chr19_49946141     ASom    C    T        0      0        2 
  19 chr19_49946141     HCab    C    T        0      0        2 
  19 chr19_49946141     HPrz    C    T        1      2        2 
  19 chr19_49946141     ZBoe    C    T        0      0        2 
  19 chr19_49946141     ZGre    C    T        0      0        2 
  19 chr19_49946141     ZHar    C    T        0      0        2 
  19 chr19_49946141   Sample    C    T        0      0        2 
  19 chr19_49946361     AAsi    T    C        0      0        2 
  19 chr19_49946361     AKia    T    C        0      0        2 
  19 chr19_49946361     AOna    T    C        0      0        2 
  19 chr19_49946361     ASom    T    C        0      0        2 
  19 chr19_49946361     HCab    T    C        0      0        2 
  19 chr19_49946361     HPrz    T    C        0      0        2 
  19 chr19_49946361     ZBoe    T    C        0      0        2 
  19 chr19_49946361     ZGre    T    C        1      2        2 
  19 chr19_49946361     ZHar    T    C        0      0        2 
  19 chr19_49946361   Sample    T    C        0      0        2 
  19 chr19_49948710     AAsi    C    T        0      0        2 
  19 chr19_49948710     AKia    C    T        0      0        2 
  19 chr19_49948710     AOna    C    T        0      0        2 
  19 chr19_49948710     ASom    C    T      0.5      1        2 
  19 chr19_49948710     HCab    C    T        0      0        2 
  19 chr19_49948710     HPrz    C    T        0      0        2 
  19 chr19_49948710     ZBoe    C    T        0      0        2 
  19 chr19_49948710     ZGre    C    T        0      0        2 
  19 chr19_49948710     ZHar    C    T        0      0        2 
  19 chr19_49948710   Sample    C    T        0      0        2 
  19 chr19_49949536     AAsi    T    C        0      0        2 
  19 chr19_49949536     AKia    T    C        0      0        2 
  19 chr19_49949536     AOna    T    C        0      0        2 
  19 chr19_49949536     ASom    T    C        0      0        2 
  19 chr19_49949536     HCab    T    C        0      0        2 
  19 chr19_49949536     HPrz    T    C        1      2        2 
  19 chr19_49949536     ZBoe    T    C        0      0        2 
  19 chr19_49949536     ZGre    T    C        0      0        2 
  19 chr19_49949536     ZHar    T    C        0      0        2 
  19 chr19_49949536   Sample    T    C        0      0        2 
  19 chr19_49950616     AAsi    A    T        0      0        2 
  19 chr19_49950616     AKia    A    T        0      0        2 
  19 chr19_49950616     AOna    A    T        0      0        2 
  19 chr19_49950616     ASom    A    T      0.5      1        2 
  19 chr19_49950616     HCab    A    T        0      0        2 
  19 chr19_49950616     HPrz    A    T        0      0        2 
  19 chr19_49950616     ZBoe    A    T        0      0        2 
  19 chr19_49950616     ZGre    A    T        0      0        2 
  19 chr19_49950616     ZHar    A    T        0      0        2 
  19 chr19_49950616   Sample    A    T        0      0        2 
  19 chr19_49952935     AAsi    C    G        0      0        2 
  19 chr19_49952935     AKia    C    G        0      0        2 
  19 chr19_49952935     AOna    C    G      0.5      1        2 
  19 chr19_49952935     ASom    C    G        0      0        2 
  19 chr19_49952935     HCab    C    G        0      0        2 
  19 chr19_49952935     HPrz    C    G        0      0        2 
  19 chr19_49952935     ZBoe    C    G        0      0        2 
  19 chr19_49952935     ZGre    C    G        0      0        2 
  19 chr19_49952935     ZHar    C    G        0      0        2 
  19 chr19_49952935   Sample    C    G        0      0        2 
  19 chr19_49961856     AAsi    G    A        0      0        2 
  19 chr19_49961856     AKia    G    A        0      0        2 
  19 chr19_49961856     AOna    G    A        0      0        2 
  19 chr19_49961856     ASom    G    A        0      0        2 
  19 chr19_49961856     HCab    G    A        1      2        2 
  19 chr19_49961856     HPrz    G    A        0      0        2 
  19 chr19_49961856     ZBoe    G    A        0      0        2 
  19 chr19_49961856     ZGre    G    A        0      0        2 
  19 chr19_49961856     ZHar    G    A        0      0        2 
  19 chr19_49961856   Sample    G    A        0      0        2 
  19 chr19_49969764     AAsi    A    C        0      0        2 
  19 chr19_49969764     AKia    A    C        0      0        2 
  19 chr19_49969764     AOna    A    C        0      0        2 
  19 chr19_49969764     ASom    A    C        0      0        2 
  19 chr19_49969764     HCab    A    C        0      0        2 
  19 chr19_49969764     HPrz    A    C        0      0        2 
  19 chr19_49969764     ZBoe    A    C        1      2        2 
  19 chr19_49969764     ZGre    A    C        0      0        2 
  19 chr19_49969764     ZHar    A    C        0      0        2 
  19 chr19_49969764   Sample    A    C        0      0        2 
  19 chr19_49969961     AAsi    T    C        0      0        2 
  19 chr19_49969961     AKia    T    C        0      0        2 
  19 chr19_49969961     AOna    T    C        0      0        2 
  19 chr19_49969961     ASom    T    C        0      0        2 
  19 chr19_49969961     HCab    T    C        0      0        2 
  19 chr19_49969961     HPrz    T    C        0      0        2 
  19 chr19_49969961     ZBoe    T    C        0      0        2 
  19 chr19_49969961     ZGre    T    C        0      0        2 
  19 chr19_49969961     ZHar    T    C      0.5      1        2 
  19 chr19_49969961   Sample    T    C        0      0        2 
  19 chr19_49970740     AAsi    A    G        0      0        2 
  19 chr19_49970740     AKia    A    G        0      0        2 
  19 chr19_49970740     AOna    A    G        0      0        2 
  19 chr19_49970740     ASom    A    G      0.5      1        2 
  19 chr19_49970740     HCab    A    G        0      0        2 
  19 chr19_49970740     HPrz    A    G        0      0        2 
  19 chr19_49970740     ZBoe    A    G        0      0        2 
  19 chr19_49970740     ZGre    A    G        0      0        2 
  19 chr19_49970740     ZHar    A    G        0      0        2 
  19 chr19_49970740   Sample    A    G        0      0        2 
  19 chr19_49975904     AAsi    A    G        0      0        2 
  19 chr19_49975904     AKia    A    G        1      2        2 
  19 chr19_49975904     AOna    A    G        0      0        2 
  19 chr19_49975904     ASom    A    G        0      0        2 
  19 chr19_49975904     HCab    A    G        1      2        2 
  19 chr19_49975904     HPrz    A    G        1      2        2 
  19 chr19_49975904     ZBoe    A    G        0      0        2 
  19 chr19_49975904     ZGre    A    G      0.5      1        2 
  19 chr19_49975904     ZHar    A    G        0      0        2 
  19 chr19_49975904   Sample    A    G        0      0        2 
  19 chr19_49978675     AAsi    G    A        0      0        2 
  19 chr19_49978675     AKia    G    A        1      2        2 
  19 chr19_49978675     AOna    G    A        0      0        2 
  19 chr19_49978675     ASom    G    A        0      0        2 
  19 chr19_49978675     HCab    G    A        0      0        2 
  19 chr19_49978675     HPrz    G    A        0      0        2 
  19 chr19_49978675     ZBoe    G    A        1      2        2 
  19 chr19_49978675     ZGre    G    A        1      2        2 
  19 chr19_49978675     ZHar    G    A        1      2        2 
  19 chr19_49978675   Sample    G    A        0      0        2 
  19 chr19_49981231     AAsi    C    G        0      0        2 
  19 chr19_49981231     AKia    C    G        0      0        2 
  19 chr19_49981231     AOna    C    G        0      0        2 
  19 chr19_49981231     ASom    C    G        0      0        2 
  19 chr19_49981231     HCab    C    G        0      0        2 
  19 chr19_49981231     HPrz    C    G        0      0        2 
  19 chr19_49981231     ZBoe    C    G      0.5      1        2 
  19 chr19_49981231     ZGre    C    G        0      0        2 
  19 chr19_49981231     ZHar    C    G        0      0        2 
  19 chr19_49981231   Sample    C    G        0      0        2 
  19 chr19_49983259     AAsi    A    G        0      0        2 
  19 chr19_49983259     AKia    A    G        0      0        2 
  19 chr19_49983259     AOna    A    G        1      2        2 
  19 chr19_49983259     ASom    A    G        0      0        2 
  19 chr19_49983259     HCab    A    G        0      0        2 
  19 chr19_49983259     HPrz    A    G        0      0        2 
  19 chr19_49983259     ZBoe    A    G        0      0        2 
  19 chr19_49983259     ZGre    A    G        0      0        2 
  19 chr19_49983259     ZHar    A    G        0      0        2 
  19 chr19_49983259   Sample    A    G        0      0        2 
  19 chr19_49994628     AAsi    T    C        0      0        2 
  19 chr19_49994628     AKia    T    C        0      0        2 
  19 chr19_49994628     AOna    T    C        0      0        2 
  19 chr19_49994628     ASom    T    C        0      0        2 
  19 chr19_49994628     HCab    T    C        1      2        2 
  19 chr19_49994628     HPrz    T    C        1      2        2 
  19 chr19_49994628     ZBoe    T    C        0      0        2 
  19 chr19_49994628     ZGre    T    C        0      0        2 
  19 chr19_49994628     ZHar    T    C        0      0        2 
  19 chr19_49994628   Sample    T    C        0      0        2 
  19 chr19_50002397     AAsi    C    T        0      0        2 
  19 chr19_50002397     AKia    C    T        1      2        2 
  19 chr19_50002397     AOna    C    T        0      0        2 
  19 chr19_50002397     ASom    C    T        0      0        2 
  19 chr19_50002397     HCab    C    T        0      0        2 
  19 chr19_50002397     HPrz    C    T        0      0        2 
  19 chr19_50002397     ZBoe    C    T        0      0        2 
  19 chr19_50002397     ZGre    C    T        0      0        2 
  19 chr19_50002397     ZHar    C    T        0      0        2 
  19 chr19_50002397   Sample    C    T        0      0        2 
  19 chr19_50019859     AAsi    T    C        0      0        2 
  19 chr19_50019859     AKia    T    C        0      0        2 
  19 chr19_50019859     AOna    T    C        0      0        2 
  19 chr19_50019859     ASom    T    C        0      0        2 
  19 chr19_50019859     HCab    T    C        0      0        2 
  19 chr19_50019859     HPrz    T    C        0      0        2 
  19 chr19_50019859     ZBoe    T    C        1      2        2 
  19 chr19_50019859     ZGre    T    C      0.5      1        2 
  19 chr19_50019859     ZHar    T    C        0      0        2 
  19 chr19_50019859   Sample    T    C        0      0        2 
  19 chr19_50020711     AAsi    C    T        0      0        2 
  19 chr19_50020711     AKia    C    T        0      0        2 
  19 chr19_50020711     AOna    C    T        0      0        2 
  19 chr19_50020711     ASom    C    T        0      0        2 
  19 chr19_50020711     HCab    C    T        0      0        2 
  19 chr19_50020711     HPrz    C    T        0      0        2 
  19 chr19_50020711     ZBoe    C    T        0      0        2 
  19 chr19_50020711     ZGre    C    T        0      0        2 
  19 chr19_50020711     ZHar    C    T        1      2        2 
  19 chr19_50020711   Sample    C    T        0      0        2 
  19 chr19_50031984     AAsi    A    G        0      0        2 
  19 chr19_50031984     AKia    A    G        0      0        2 
  19 chr19_50031984     AOna    A    G      0.5      1        2 
  19 chr19_50031984     ASom    A    G        0      0        2 
  19 chr19_50031984     HCab    A    G        0      0        2 
  19 chr19_50031984     HPrz    A    G        0      0        2 
  19 chr19_50031984     ZBoe    A    G        0      0        2 
  19 chr19_50031984     ZGre    A    G        0      0        2 
  19 chr19_50031984     ZHar    A    G        0      0        2 
  19 chr19_50031984   Sample    A    G        0      0        2 
  19 chr19_50033046     AAsi    A    G        0      0        2 
  19 chr19_50033046     AKia    A    G        0      0        2 
  19 chr19_50033046     AOna    A    G        0      0        2 
  19 chr19_50033046     ASom    A    G        0      0        2 
  19 chr19_50033046     HCab    A    G        0      0        2 
  19 chr19_50033046     HPrz    A    G        0      0        2 
  19 chr19_50033046     ZBoe    A    G        0      0        2 
  19 chr19_50033046     ZGre    A    G      0.5      1        2 
  19 chr19_50033046     ZHar    A    G        0      0        2 
  19 chr19_50033046   Sample    A    G        0      0        2 
  19 chr19_50041842     AAsi    T    C        0      0        2 
  19 chr19_50041842     AKia    T    C        0      0        2 
  19 chr19_50041842     AOna    T    C      0.5      1        2 
  19 chr19_50041842     ASom    T    C        0      0        2 
  19 chr19_50041842     HCab    T    C        0      0        2 
  19 chr19_50041842     HPrz    T    C        0      0        2 
  19 chr19_50041842     ZBoe    T    C        0      0        2 
  19 chr19_50041842     ZGre    T    C        0      0        2 
  19 chr19_50041842     ZHar    T    C        0      0        2 
  19 chr19_50041842   Sample    T    C        0      0        2 
  19 chr19_50046687     AAsi    G    A        0      0        2 
  19 chr19_50046687     AKia    G    A        0      0        2 
  19 chr19_50046687     AOna    G    A        0      0        2 
  19 chr19_50046687     ASom    G    A        0      0        2 
  19 chr19_50046687     HCab    G    A        0      0        2 
  19 chr19_50046687     HPrz    G    A        0      0        2 
  19 chr19_50046687     ZBoe    G    A      0.5      1        2 
  19 chr19_50046687     ZGre    G    A        0      0        2 
  19 chr19_50046687     ZHar    G    A        0      0        2 
  19 chr19_50046687   Sample    G    A        0      0        2 
  19 chr19_50053942     AAsi    T    G        0      0        2 
  19 chr19_50053942     AKia    T    G        1      2        2 
  19 chr19_50053942     AOna    T    G        1      2        2 
  19 chr19_50053942     ASom    T    G        0      0        2 
  19 chr19_50053942     HCab    T    G        0      0        2 
  19 chr19_50053942     HPrz    T    G        0      0        2 
  19 chr19_50053942     ZBoe    T    G        0      0        2 
  19 chr19_50053942     ZGre    T    G      0.5      1        2 
  19 chr19_50053942     ZHar    T    G        0      0        2 
  19 chr19_50053942   Sample    T    G        0      0        2 
  19 chr19_50054360     AAsi    T    C        0      0        2 
  19 chr19_50054360     AKia    T    C        0      0        2 
  19 chr19_50054360     AOna    T    C        0      0        2 
  19 chr19_50054360     ASom    T    C      0.5      1        2 
  19 chr19_50054360     HCab    T    C        0      0        2 
  19 chr19_50054360     HPrz    T    C        0      0        2 
  19 chr19_50054360     ZBoe    T    C        0      0        2 
  19 chr19_50054360     ZGre    T    C        0      0        2 
  19 chr19_50054360     ZHar    T    C        0      0        2 
  19 chr19_50054360   Sample    T    C        0      0        2 
  19 chr19_50061727     AAsi    G    A        0      0        2 
  19 chr19_50061727     AKia    G    A        1      2        2 
  19 chr19_50061727     AOna    G    A        0      0        2 
  19 chr19_50061727     ASom    G    A        0      0        2 
  19 chr19_50061727     HCab    G    A        0      0        2 
  19 chr19_50061727     HPrz    G    A        0      0        2 
  19 chr19_50061727     ZBoe    G    A        0      0        2 
  19 chr19_50061727     ZGre    G    A        0      0        2 
  19 chr19_50061727     ZHar    G    A        0      0        2 
  19 chr19_50061727   Sample    G    A        0      0        2 
  19 chr19_50066204     AAsi    C    T        0      0        2 
  19 chr19_50066204     AKia    C    T        0      0        2 
  19 chr19_50066204     AOna    C    T        0      0        2 
  19 chr19_50066204     ASom    C    T        0      0        2 
  19 chr19_50066204     HCab    C    T        0      0        2 
  19 chr19_50066204     HPrz    C    T        1      2        2 
  19 chr19_50066204     ZBoe    C    T        0      0        2 
  19 chr19_50066204     ZGre    C    T        0      0        2 
  19 chr19_50066204     ZHar    C    T        0      0        2 
  19 chr19_50066204   Sample    C    T        0      0        2 
  19 chr19_50074391     AAsi    C    T        0      0        2 
  19 chr19_50074391     AKia    C    T        0      0        2 
  19 chr19_50074391     AOna    C    T        1      2        2 
  19 chr19_50074391     ASom    C    T        0      0        2 
  19 chr19_50074391     HCab    C    T        0      0        2 
  19 chr19_50074391     HPrz    C    T        0      0        2 
  19 chr19_50074391     ZBoe    C    T        0      0        2 
  19 chr19_50074391     ZGre    C    T        0      0        2 
  19 chr19_50074391     ZHar    C    T        0      0        2 
  19 chr19_50074391   Sample    C    T        0      0        2 
  19 chr19_50079537     AAsi    A    G        0      0        2 
  19 chr19_50079537     AKia    A    G        0      0        2 
  19 chr19_50079537     AOna    A    G        0      0        2 
  19 chr19_50079537     ASom    A    G        0      0        2 
  19 chr19_50079537     HCab    A    G        1      2        2 
  19 chr19_50079537     HPrz    A    G        1      2        2 
  19 chr19_50079537     ZBoe    A    G        0      0        2 
  19 chr19_50079537     ZGre    A    G        0      0        2 
  19 chr19_50079537     ZHar    A    G        0      0        2 
  19 chr19_50079537   Sample    A    G        0      0        2 
  19 chr19_50087453     AAsi    C    G        0      0        2 
  19 chr19_50087453     AKia    C    G        0      0        2 
  19 chr19_50087453     AOna    C    G        0      0        2 
  19 chr19_50087453     ASom    C    G        0      0        2 
  19 chr19_50087453     HCab    C    G        0      0        2 
  19 chr19_50087453     HPrz    C    G        0      0        2 
  19 chr19_50087453     ZBoe    C    G        0      0        2 
  19 chr19_50087453     ZGre    C    G        0      0        2 
  19 chr19_50087453     ZHar    C    G        1      2        2 
  19 chr19_50087453   Sample    C    G        0      0        2 
  19 chr19_50088150     AAsi    T    C        0      0        2 
  19 chr19_50088150     AKia    T    C        0      0        2 
  19 chr19_50088150     AOna    T    C      0.5      1        2 
  19 chr19_50088150     ASom    T    C        0      0        2 
  19 chr19_50088150     HCab    T    C        0      0        2 
  19 chr19_50088150     HPrz    T    C        0      0        2 
  19 chr19_50088150     ZBoe    T    C        0      0        2 
  19 chr19_50088150     ZGre    T    C        0      0        2 
  19 chr19_50088150     ZHar    T    C        0      0        2 
  19 chr19_50088150   Sample    T    C        0      0        2 
  19 chr19_50091397     AAsi    T    G        0      0        2 
  19 chr19_50091397     AKia    T    G        0      0        2 
  19 chr19_50091397     AOna    T    G      0.5      1        2 
  19 chr19_50091397     ASom    T    G        0      0        2 
  19 chr19_50091397     HCab    T    G        0      0        2 
  19 chr19_50091397     HPrz    T    G        0      0        2 
  19 chr19_50091397     ZBoe    T    G        0      0        2 
  19 chr19_50091397     ZGre    T    G        0      0        2 
  19 chr19_50091397     ZHar    T    G        0      0        2 
  19 chr19_50091397   Sample    T    G        0      0        2 
  19 chr19_50108122     AAsi    T    C        0      0        2 
  19 chr19_50108122     AKia    T    C        0      0        2 
  19 chr19_50108122     AOna    T    C        0      0        2 
  19 chr19_50108122     ASom    T    C        0      0        2 
  19 chr19_50108122     HCab    T    C        1      2        2 
  19 chr19_50108122     HPrz    T    C        1      2        2 
  19 chr19_50108122     ZBoe    T    C        0      0        2 
  19 chr19_50108122     ZGre    T    C        0      0        2 
  19 chr19_50108122     ZHar    T    C        0      0        2 
  19 chr19_50108122   Sample    T    C        0      0        2 
  19 chr19_50111797     AAsi    C    T        0      0        2 
  19 chr19_50111797     AKia    C    T        0      0        2 
  19 chr19_50111797     AOna    C    T        0      0        2 
  19 chr19_50111797     ASom    C    T      0.5      1        2 
  19 chr19_50111797     HCab    C    T        0      0        2 
  19 chr19_50111797     HPrz    C    T        0      0        2 
  19 chr19_50111797     ZBoe    C    T        0      0        2 
  19 chr19_50111797     ZGre    C    T        0      0        2 
  19 chr19_50111797     ZHar    C    T        0      0        2 
  19 chr19_50111797   Sample    C    T        0      0        2 
  19 chr19_50122549     AAsi    A    G        0      0        2 
  19 chr19_50122549     AKia    A    G      0.5      1        2 
  19 chr19_50122549     AOna    A    G        0      0        2 
  19 chr19_50122549     ASom    A    G        0      0        2 
  19 chr19_50122549     HCab    A    G        0      0        2 
  19 chr19_50122549     HPrz    A    G        0      0        2 
  19 chr19_50122549     ZBoe    A    G        0      0        2 
  19 chr19_50122549     ZGre    A    G        0      0        2 
  19 chr19_50122549     ZHar    A    G        0      0        2 
  19 chr19_50122549   Sample    A    G        0      0        2 
  19 chr19_50136999     AAsi    G    A        0      0        2 
  19 chr19_50136999     AKia    G    A        0      0        2 
  19 chr19_50136999     AOna    G    A        0      0        2 
  19 chr19_50136999     ASom    G    A        0      0        2 
  19 chr19_50136999     HCab    G    A        0      0        2 
  19 chr19_50136999     HPrz    G    A        0      0        2 
  19 chr19_50136999     ZBoe    G    A        0      0        2 
  19 chr19_50136999     ZGre    G    A        1      2        2 
  19 chr19_50136999     ZHar    G    A        0      0        2 
  19 chr19_50136999   Sample    G    A        0      0        2 
  19 chr19_50144712     AAsi    C    A        0      0        2 
  19 chr19_50144712     AKia    C    A        0      0        2 
  19 chr19_50144712     AOna    C    A        0      0        2 
  19 chr19_50144712     ASom    C    A        0      0        2 
  19 chr19_50144712     HCab    C    A        0      0        2 
  19 chr19_50144712     HPrz    C    A      0.5      1        2 
  19 chr19_50144712     ZBoe    C    A        0      0        2 
  19 chr19_50144712     ZGre    C    A        0      0        2 
  19 chr19_50144712     ZHar    C    A        0      0        2 
  19 chr19_50144712   Sample    C    A        0      0        2 
  19 chr19_50145602     AAsi    G    A        0      0        2 
  19 chr19_50145602     AKia    G    A        0      0        2 
  19 chr19_50145602     AOna    G    A        0      0        2 
  19 chr19_50145602     ASom    G    A        0      0        2 
  19 chr19_50145602     HCab    G    A        0      0        2 
  19 chr19_50145602     HPrz    G    A      0.5      1        2 
  19 chr19_50145602     ZBoe    G    A        0      0        2 
  19 chr19_50145602     ZGre    G    A        0      0        2 
  19 chr19_50145602     ZHar    G    A        0      0        2 
  19 chr19_50145602   Sample    G    A        0      0        2 
  19 chr19_50147241     AAsi    T    C        0      0        2 
  19 chr19_50147241     AKia    T    C        0      0        2 
  19 chr19_50147241     AOna    T    C        0      0        2 
  19 chr19_50147241     ASom    T    C        0      0        2 
  19 chr19_50147241     HCab    T    C        0      0        2 
  19 chr19_50147241     HPrz    T    C        0      0        2 
  19 chr19_50147241     ZBoe    T    C        0      0        2 
  19 chr19_50147241     ZGre    T    C        0      0        2 
  19 chr19_50147241     ZHar    T    C        1      2        2 
  19 chr19_50147241   Sample    T    C        0      0        2 
  19 chr19_50148327     AAsi    A    G        0      0        2 
  19 chr19_50148327     AKia    A    G        0      0        2 
  19 chr19_50148327     AOna    A    G        0      0        2 
  19 chr19_50148327     ASom    A    G        0      0        2 
  19 chr19_50148327     HCab    A    G        0      0        2 
  19 chr19_50148327     HPrz    A    G        0      0        2 
  19 chr19_50148327     ZBoe    A    G        0      0        2 
  19 chr19_50148327     ZGre    A    G        0      0        2 
  19 chr19_50148327     ZHar    A    G        1      2        2 
  19 chr19_50148327   Sample    A    G        0      0        2 
  19 chr19_50151672     AAsi    T    C        0      0        2 
  19 chr19_50151672     AKia    T    C        0      0        2 
  19 chr19_50151672     AOna    T    C        0      0        2 
  19 chr19_50151672     ASom    T    C        0      0        2 
  19 chr19_50151672     HCab    T    C        0      0        2 
  19 chr19_50151672     HPrz    T    C      0.5      1        2 
  19 chr19_50151672     ZBoe    T    C        0      0        2 
  19 chr19_50151672     ZGre    T    C        0      0        2 
  19 chr19_50151672     ZHar    T    C        0      0        2 
  19 chr19_50151672   Sample    T    C        0      0        2 
  19 chr19_50152677     AAsi    C    T        0      0        2 
  19 chr19_50152677     AKia    C    T        0      0        2 
  19 chr19_50152677     AOna    C    T        0      0        2 
  19 chr19_50152677     ASom    C    T        0      0        2 
  19 chr19_50152677     HCab    C    T        0      0        2 
  19 chr19_50152677     HPrz    C    T        0      0        2 
  19 chr19_50152677     ZBoe    C    T        0      0        2 
  19 chr19_50152677     ZGre    C    T        0      0        2 
  19 chr19_50152677     ZHar    C    T      0.5      1        2 
  19 chr19_50152677   Sample    C    T        0      0        2 
  19 chr19_50153077     AAsi    C    T        0      0        2 
  19 chr19_50153077     AKia    C    T        0      0        2 
  19 chr19_50153077     AOna    C    T        0      0        2 
  19 chr19_50153077     ASom    C    T        0      0        2 
  19 chr19_50153077     HCab    C    T        1      2        2 
  19 chr19_50153077     HPrz    C    T        1      2        2 
  19 chr19_50153077     ZBoe    C    T        0      0        2 
  19 chr19_50153077     ZGre    C    T        0      0        2 
  19 chr19_50153077     ZHar    C    T        0      0        2 
  19 chr19_50153077   Sample    C    T        0      0        2 
  19 chr19_50156360     AAsi    G    A        0      0        2 
  19 chr19_50156360     AKia    G    A        0      0        2 
  19 chr19_50156360     AOna    G    A        0      0        2 
  19 chr19_50156360     ASom    G    A        0      0        2 
  19 chr19_50156360     HCab    G    A        1      2        2 
  19 chr19_50156360     HPrz    G    A        1      2        2 
  19 chr19_50156360     ZBoe    G    A        0      0        2 
  19 chr19_50156360     ZGre    G    A        0      0        2 
  19 chr19_50156360     ZHar    G    A        0      0        2 
  19 chr19_50156360   Sample    G    A        0      0        2 
  19 chr19_50157387     AAsi    C    T        0      0        2 
  19 chr19_50157387     AKia    C    T        0      0        2 
  19 chr19_50157387     AOna    C    T      0.5      1        2 
  19 chr19_50157387     ASom    C    T        0      0        2 
  19 chr19_50157387     HCab    C    T        0      0        2 
  19 chr19_50157387     HPrz    C    T        0      0        2 
  19 chr19_50157387     ZBoe    C    T        0      0        2 
  19 chr19_50157387     ZGre    C    T        0      0        2 
  19 chr19_50157387     ZHar    C    T        0      0        2 
  19 chr19_50157387   Sample    C    T        0      0        2 
  19 chr19_50166209     AAsi    A    G        0      0        2 
  19 chr19_50166209     AKia    A    G        0      0        2 
  19 chr19_50166209     AOna    A    G        0      0        2 
  19 chr19_50166209     ASom    A    G        0      0        2 
  19 chr19_50166209     HCab    A    G        0      0        2 
  19 chr19_50166209     HPrz    A    G      0.5      1        2 
  19 chr19_50166209     ZBoe    A    G        0      0        2 
  19 chr19_50166209     ZGre    A    G        0      0        2 
  19 chr19_50166209     ZHar    A    G        0      0        2 
  19 chr19_50166209   Sample    A    G        0      0        2 
  19 chr19_50167904     AAsi    C    T        0      0        2 
  19 chr19_50167904     AKia    C    T        0      0        2 
  19 chr19_50167904     AOna    C    T        0      0        2 
  19 chr19_50167904     ASom    C    T        0      0        2 
  19 chr19_50167904     HCab    C    T        0      0        2 
  19 chr19_50167904     HPrz    C    T        0      0        2 
  19 chr19_50167904     ZBoe    C    T      0.5      1        2 
  19 chr19_50167904     ZGre    C    T        0      0        2 
  19 chr19_50167904     ZHar    C    T        0      0        2 
  19 chr19_50167904   Sample    C    T        0      0        2 
  19 chr19_50173921     AAsi    G    A        0      0        2 
  19 chr19_50173921     AKia    G    A        0      0        2 
  19 chr19_50173921     AOna    G    A        0      0        2 
  19 chr19_50173921     ASom    G    A        0      0        2 
  19 chr19_50173921     HCab    G    A        0      0        2 
  19 chr19_50173921     HPrz    G    A        0      0        2 
  19 chr19_50173921     ZBoe    G    A        0      0        2 
  19 chr19_50173921     ZGre    G    A        1      2        2 
  19 chr19_50173921     ZHar    G    A        0      0        2 
  19 chr19_50173921   Sample    G    A        0      0        2 
  19 chr19_50181304     AAsi    T    A        0      0        2 
  19 chr19_50181304     AKia    T    A      0.5      1        2 
  19 chr19_50181304     AOna    T    A        0      0        2 
  19 chr19_50181304     ASom    T    A        0      0        2 
  19 chr19_50181304     HCab    T    A        0      0        2 
  19 chr19_50181304     HPrz    T    A        0      0        2 
  19 chr19_50181304     ZBoe    T    A        0      0        2 
  19 chr19_50181304     ZGre    T    A        0      0        2 
  19 chr19_50181304     ZHar    T    A        0      0        2 
  19 chr19_50181304   Sample    T    A        0      0        2 
  19 chr19_50183057     AAsi    G    A        0      0        2 
  19 chr19_50183057     AKia    G    A      0.5      1        2 
  19 chr19_50183057     AOna    G    A        0      0        2 
  19 chr19_50183057     ASom    G    A        0      0        2 
  19 chr19_50183057     HCab    G    A        0      0        2 
  19 chr19_50183057     HPrz    G    A        0      0        2 
  19 chr19_50183057     ZBoe    G    A        0      0        2 
  19 chr19_50183057     ZGre    G    A        0      0        2 
  19 chr19_50183057     ZHar    G    A        0      0        2 
  19 chr19_50183057   Sample    G    A        0      0        2 
  19 chr19_50186307     AAsi    A    G        0      0        2 
  19 chr19_50186307     AKia    A    G        0      0        2 
  19 chr19_50186307     AOna    A    G        0      0        2 
  19 chr19_50186307     ASom    A    G        0      0        2 
  19 chr19_50186307     HCab    A    G        1      2        2 
  19 chr19_50186307     HPrz    A    G        0      0        2 
  19 chr19_50186307     ZBoe    A    G        0      0        2 
  19 chr19_50186307     ZGre    A    G        0      0        2 
  19 chr19_50186307     ZHar    A    G        0      0        2 
  19 chr19_50186307   Sample    A    G        0      0        2 
  19 chr19_50188414     AAsi    A    G        0      0        2 
  19 chr19_50188414     AKia    A    G        0      0        2 
  19 chr19_50188414     AOna    A    G        0      0        2 
  19 chr19_50188414     ASom    A    G        0      0        2 
  19 chr19_50188414     HCab    A    G        0      0        2 
  19 chr19_50188414     HPrz    A    G        1      2        2 
  19 chr19_50188414     ZBoe    A    G        0      0        2 
  19 chr19_50188414     ZGre    A    G        0      0        2 
  19 chr19_50188414     ZHar    A    G        0      0        2 
  19 chr19_50188414   Sample    A    G        0      0        2 
  19 chr19_50190690     AAsi    A    G        0      0        2 
  19 chr19_50190690     AKia    A    G        1      2        2 
  19 chr19_50190690     AOna    A    G      0.5      1        2 
  19 chr19_50190690     ASom    A    G        0      0        2 
  19 chr19_50190690     HCab    A    G        1      2        2 
  19 chr19_50190690     HPrz    A    G        1      2        2 
  19 chr19_50190690     ZBoe    A    G        0      0        2 
  19 chr19_50190690     ZGre    A    G        0      0        2 
  19 chr19_50190690     ZHar    A    G        0      0        2 
  19 chr19_50190690   Sample    A    G        0      0        2 
  19 chr19_50195536     AAsi    T    C        0      0        2 
  19 chr19_50195536     AKia    T    C        0      0        2 
  19 chr19_50195536     AOna    T    C        0      0        2 
  19 chr19_50195536     ASom    T    C        0      0        2 
  19 chr19_50195536     HCab    T    C        1      2        2 
  19 chr19_50195536     HPrz    T    C        1      2        2 
  19 chr19_50195536     ZBoe    T    C        0      0        2 
  19 chr19_50195536     ZGre    T    C        0      0        2 
  19 chr19_50195536     ZHar    T    C        0      0        2 
  19 chr19_50195536   Sample    T    C        0      0        2 
  19 chr19_50195920     AAsi    T    C        0      0        2 
  19 chr19_50195920     AKia    T    C        0      0        2 
  19 chr19_50195920     AOna    T    C        0      0        2 
  19 chr19_50195920     ASom    T    C        0      0        2 
  19 chr19_50195920     HCab    T    C        0      0        2 
  19 chr19_50195920     HPrz    T    C        0      0        2 
  19 chr19_50195920     ZBoe    T    C        0      0        2 
  19 chr19_50195920     ZGre    T    C        0      0        2 
  19 chr19_50195920     ZHar    T    C        1      2        2 
  19 chr19_50195920   Sample    T    C        0      0        2 
  19 chr19_50196551     AAsi    A    G      0.5      1        2 
  19 chr19_50196551     AKia    A    G        0      0        2 
  19 chr19_50196551     AOna    A    G        0      0        2 
  19 chr19_50196551     ASom    A    G        0      0        2 
  19 chr19_50196551     HCab    A    G        0      0        2 
  19 chr19_50196551     HPrz    A    G        0      0        2 
  19 chr19_50196551     ZBoe    A    G        0      0        2 
  19 chr19_50196551     ZGre    A    G        0      0        2 
  19 chr19_50196551     ZHar    A    G        0      0        2 
  19 chr19_50196551   Sample    A    G        0      0        2 
  19 chr19_50201957     AAsi    G    T        0      0        2 
  19 chr19_50201957     AKia    G    T      0.5      1        2 
  19 chr19_50201957     AOna    G    T        0      0        2 
  19 chr19_50201957     ASom    G    T        0      0        2 
  19 chr19_50201957     HCab    G    T        0      0        2 
  19 chr19_50201957     HPrz    G    T        0      0        2 
  19 chr19_50201957     ZBoe    G    T        0      0        2 
  19 chr19_50201957     ZGre    G    T        0      0        2 
  19 chr19_50201957     ZHar    G    T        0      0        2 
  19 chr19_50201957   Sample    G    T        0      0        2 
  19 chr19_50214430     AAsi    C    T      0.5      1        2 
  19 chr19_50214430     AKia    C    T        0      0        2 
  19 chr19_50214430     AOna    C    T        0      0        2 
  19 chr19_50214430     ASom    C    T        0      0        2 
  19 chr19_50214430     HCab    C    T        0      0        2 
  19 chr19_50214430     HPrz    C    T        0      0        2 
  19 chr19_50214430     ZBoe    C    T        0      0        2 
  19 chr19_50214430     ZGre    C    T        0      0        2 
  19 chr19_50214430     ZHar    C    T        0      0        2 
  19 chr19_50214430   Sample    C    T        0      0        2 
  19 chr19_50228430     AAsi    G    A        0      0        2 
  19 chr19_50228430     AKia    G    A        0      0        2 
  19 chr19_50228430     AOna    G    A        0      0        2 
  19 chr19_50228430     ASom    G    A        0      0        2 
  19 chr19_50228430     HCab    G    A        0      0        2 
  19 chr19_50228430     HPrz    G    A        0      0        2 
  19 chr19_50228430     ZBoe    G    A        0      0        2 
  19 chr19_50228430     ZGre    G    A        1      2        2 
  19 chr19_50228430     ZHar    G    A        0      0        2 
  19 chr19_50228430   Sample    G    A        0      0        2 
  19 chr19_50238386     AAsi    G    C        0      0        2 
  19 chr19_50238386     AKia    G    C        0      0        2 
  19 chr19_50238386     AOna    G    C        0      0        2 
  19 chr19_50238386     ASom    G    C        0      0        2 
  19 chr19_50238386     HCab    G    C        1      2        2 
  19 chr19_50238386     HPrz    G    C        1      2        2 
  19 chr19_50238386     ZBoe    G    C        0      0        2 
  19 chr19_50238386     ZGre    G    C        0      0        2 
  19 chr19_50238386     ZHar    G    C        0      0        2 
  19 chr19_50238386   Sample    G    C        0      0        2 
  19 chr19_50239595     AAsi    G    A        0      0        2 
  19 chr19_50239595     AKia    G    A        0      0        2 
  19 chr19_50239595     AOna    G    A        0      0        2 
  19 chr19_50239595     ASom    G    A      0.5      1        2 
  19 chr19_50239595     HCab    G    A        0      0        2 
  19 chr19_50239595     HPrz    G    A        0      0        2 
  19 chr19_50239595     ZBoe    G    A        0      0        2 
  19 chr19_50239595     ZGre    G    A        0      0        2 
  19 chr19_50239595     ZHar    G    A        0      0        2 
  19 chr19_50239595   Sample    G    A        1      2        2 
  19 chr19_50239675     AAsi    A    T        0      0        2 
  19 chr19_50239675     AKia    A    T        0      0        2 
  19 chr19_50239675     AOna    A    T        0      0        2 
  19 chr19_50239675     ASom    A    T        0      0        2 
  19 chr19_50239675     HCab    A    T        1      2        2 
  19 chr19_50239675     HPrz    A    T        1      2        2 
  19 chr19_50239675     ZBoe    A    T        0      0        2 
  19 chr19_50239675     ZGre    A    T        0      0        2 
  19 chr19_50239675     ZHar    A    T        0      0        2 
  19 chr19_50239675   Sample    A    T        0      0        2 
  19 chr19_50242705     AAsi    A    G        0      0        2 
  19 chr19_50242705     AKia    A    G        0      0        2 
  19 chr19_50242705     AOna    A    G        1      2        2 
  19 chr19_50242705     ASom    A    G        0      0        2 
  19 chr19_50242705     HCab    A    G        0      0        2 
  19 chr19_50242705     HPrz    A    G        0      0        2 
  19 chr19_50242705     ZBoe    A    G        1      2        2 
  19 chr19_50242705     ZGre    A    G        1      2        2 
  19 chr19_50242705     ZHar    A    G        0      0        2 
  19 chr19_50242705   Sample    A    G        0      0        2 
  19 chr19_50248550     AAsi    A    G        0      0        2 
  19 chr19_50248550     AKia    A    G        0      0        2 
  19 chr19_50248550     AOna    A    G        0      0        2 
  19 chr19_50248550     ASom    A    G      0.5      1        2 
  19 chr19_50248550     HCab    A    G        0      0        2 
  19 chr19_50248550     HPrz    A    G        0      0        2 
  19 chr19_50248550     ZBoe    A    G        0      0        2 
  19 chr19_50248550     ZGre    A    G        0      0        2 
  19 chr19_50248550     ZHar    A    G        0      0        2 
  19 chr19_50248550   Sample    A    G        0      0        2 
  19 chr19_50249785     AAsi    A    C        0      0        2 
  19 chr19_50249785     AKia    A    C        0      0        2 
  19 chr19_50249785     AOna    A    C        0      0        2 
  19 chr19_50249785     ASom    A    C        0      0        2 
  19 chr19_50249785     HCab    A    C      0.5      1        2 
  19 chr19_50249785     HPrz    A    C        0      0        2 
  19 chr19_50249785     ZBoe    A    C        0      0        2 
  19 chr19_50249785     ZGre    A    C        0      0        2 
  19 chr19_50249785     ZHar    A    C        0      0        2 
  19 chr19_50249785   Sample    A    C        0      0        2 
  19 chr19_50258090     AAsi    T    C        0      0        2 
  19 chr19_50258090     AKia    T    C        0      0        2 
  19 chr19_50258090     AOna    T    C        0      0        2 
  19 chr19_50258090     ASom    T    C        0      0        2 
  19 chr19_50258090     HCab    T    C        1      2        2 
  19 chr19_50258090     HPrz    T    C        1      2        2 
  19 chr19_50258090     ZBoe    T    C        0      0        2 
  19 chr19_50258090     ZGre    T    C        0      0        2 
  19 chr19_50258090     ZHar    T    C        0      0        2 
  19 chr19_50258090   Sample    T    C        0      0        2 
  19 chr19_50263314     AAsi    C    A      0.5      1        2 
  19 chr19_50263314     AKia    C    A        0      0        2 
  19 chr19_50263314     AOna    C    A        0      0        2 
  19 chr19_50263314     ASom    C    A      0.5      1        2 
  19 chr19_50263314     HCab    C    A        0      0        2 
  19 chr19_50263314     HPrz    C    A        0      0        2 
  19 chr19_50263314     ZBoe    C    A        0      0        2 
  19 chr19_50263314     ZGre    C    A        0      0        2 
  19 chr19_50263314     ZHar    C    A        0      0        2 
  19 chr19_50263314   Sample    C    A        0      0        2 
  19 chr19_50265404     AAsi    C    T        0      0        2 
  19 chr19_50265404     AKia    C    T        0      0        2 
  19 chr19_50265404     AOna    C    T        0      0        2 
  19 chr19_50265404     ASom    C    T        0      0        2 
  19 chr19_50265404     HCab    C    T        1      2        2 
  19 chr19_50265404     HPrz    C    T        1      2        2 
  19 chr19_50265404     ZBoe    C    T        0      0        2 
  19 chr19_50265404     ZGre    C    T        0      0        2 
  19 chr19_50265404     ZHar    C    T        0      0        2 
  19 chr19_50265404   Sample    C    T        0      0        2 
  19 chr19_50274789     AAsi    A    G        0      0        2 
  19 chr19_50274789     AKia    A    G        0      0        2 
  19 chr19_50274789     AOna    A    G      0.5      1        2 
  19 chr19_50274789     ASom    A    G        0      0        2 
  19 chr19_50274789     HCab    A    G        0      0        2 
  19 chr19_50274789     HPrz    A    G        0      0        2 
  19 chr19_50274789     ZBoe    A    G        0      0        2 
  19 chr19_50274789     ZGre    A    G        0      0        2 
  19 chr19_50274789     ZHar    A    G        0      0        2 
  19 chr19_50274789   Sample    A    G        0      0        2 
  19 chr19_50280743     AAsi    T    C        0      0        2 
  19 chr19_50280743     AKia    T    C        0      0        2 
  19 chr19_50280743     AOna    T    C        0      0        2 
  19 chr19_50280743     ASom    T    C        0      0        2 
  19 chr19_50280743     HCab    T    C        1      2        2 
  19 chr19_50280743     HPrz    T    C        1      2        2 
  19 chr19_50280743     ZBoe    T    C        0      0        2 
  19 chr19_50280743     ZGre    T    C        0      0        2 
  19 chr19_50280743     ZHar    T    C        0      0        2 
  19 chr19_50280743   Sample    T    C        0      0        2 
  19 chr19_50285680     AAsi    G    C        0      0        2 
  19 chr19_50285680     AKia    G    C        0      0        2 
  19 chr19_50285680     AOna    G    C        0      0        2 
  19 chr19_50285680     ASom    G    C        0      0        2 
  19 chr19_50285680     HCab    G    C        0      0        2 
  19 chr19_50285680     HPrz    G    C        0      0        2 
  19 chr19_50285680     ZBoe    G    C      0.5      1        2 
  19 chr19_50285680     ZGre    G    C        0      0        2 
  19 chr19_50285680     ZHar    G    C        0      0        2 
  19 chr19_50285680   Sample    G    C        0      0        2 
  19 chr19_50285833     AAsi    C    T        0      0        2 
  19 chr19_50285833     AKia    C    T        0      0        2 
  19 chr19_50285833     AOna    C    T        0      0        2 
  19 chr19_50285833     ASom    C    T        0      0        2 
  19 chr19_50285833     HCab    C    T        1      2        2 
  19 chr19_50285833     HPrz    C    T        1      2        2 
  19 chr19_50285833     ZBoe    C    T        0      0        2 
  19 chr19_50285833     ZGre    C    T        0      0        2 
  19 chr19_50285833     ZHar    C    T        0      0        2 
  19 chr19_50285833   Sample    C    T        0      0        2 
  19 chr19_50289023     AAsi    T    G        0      0        2 
  19 chr19_50289023     AKia    T    G        0      0        2 
  19 chr19_50289023     AOna    T    G        0      0        2 
  19 chr19_50289023     ASom    T    G        0      0        2 
  19 chr19_50289023     HCab    T    G        0      0        2 
  19 chr19_50289023     HPrz    T    G        0      0        2 
  19 chr19_50289023     ZBoe    T    G        0      0        2 
  19 chr19_50289023     ZGre    T    G        0      0        2 
  19 chr19_50289023     ZHar    T    G      0.5      1        2 
  19 chr19_50289023   Sample    T    G        0      0        2 
  19 chr19_50303610     AAsi    A    G        0      0        2 
  19 chr19_50303610     AKia    A    G        0      0        2 
  19 chr19_50303610     AOna    A    G        0      0        2 
  19 chr19_50303610     ASom    A    G        0      0        2 
  19 chr19_50303610     HCab    A    G      0.5      1        2 
  19 chr19_50303610     HPrz    A    G        0      0        2 
  19 chr19_50303610     ZBoe    A    G        0      0        2 
  19 chr19_50303610     ZGre    A    G        0      0        2 
  19 chr19_50303610     ZHar    A    G        0      0        2 
  19 chr19_50303610   Sample    A    G        0      0        2 
  19 chr19_50309635     AAsi    T    C        0      0        2 
  19 chr19_50309635     AKia    T    C        0      0        2 
  19 chr19_50309635     AOna    T    C        0      0        2 
  19 chr19_50309635     ASom    T    C        0      0        2 
  19 chr19_50309635     HCab    T    C        0      0        2 
  19 chr19_50309635     HPrz    T    C        0      0        2 
  19 chr19_50309635     ZBoe    T    C        1      2        2 
  19 chr19_50309635     ZGre    T    C        0      0        2 
  19 chr19_50309635     ZHar    T    C        0      0        2 
  19 chr19_50309635   Sample    T    C        0      0        2 
  19 chr19_50315843     AAsi    C    T        0      0        2 
  19 chr19_50315843     AKia    C    T        0      0        2 
  19 chr19_50315843     AOna    C    T        0      0        2 
  19 chr19_50315843     ASom    C    T        0      0        2 
  19 chr19_50315843     HCab    C    T        0      0        2 
  19 chr19_50315843     HPrz    C    T        0      0        2 
  19 chr19_50315843     ZBoe    C    T        0      0        2 
  19 chr19_50315843     ZGre    C    T        1      2        2 
  19 chr19_50315843     ZHar    C    T        0      0        2 
  19 chr19_50315843   Sample    C    T        0      0        2 
  19 chr19_50322997     AAsi    A    C        0      0        2 
  19 chr19_50322997     AKia    A    C        0      0        2 
  19 chr19_50322997     AOna    A    C        0      0        2 
  19 chr19_50322997     ASom    A    C      0.5      1        2 
  19 chr19_50322997     HCab    A    C        0      0        2 
  19 chr19_50322997     HPrz    A    C        0      0        2 
  19 chr19_50322997     ZBoe    A    C        1      2        2 
  19 chr19_50322997     ZGre    A    C        1      2        2 
  19 chr19_50322997     ZHar    A    C        1      2        2 
  19 chr19_50322997   Sample    A    C        0      0        2 
  19 chr19_50332837     AAsi    T    C        0      0        2 
  19 chr19_50332837     AKia    T    C        0      0        2 
  19 chr19_50332837     AOna    T    C        0      0        2 
  19 chr19_50332837     ASom    T    C        0      0        2 
  19 chr19_50332837     HCab    T    C        0      0        2 
  19 chr19_50332837     HPrz    T    C      0.5      1        2 
  19 chr19_50332837     ZBoe    T    C        0      0        2 
  19 chr19_50332837     ZGre    T    C        0      0        2 
  19 chr19_50332837     ZHar    T    C        0      0        2 
  19 chr19_50332837   Sample    T    C        0      0        2 
  19 chr19_50334805     AAsi    A    G        0      0        2 
  19 chr19_50334805     AKia    A    G        1      2        2 
  19 chr19_50334805     AOna    A    G        0      0        2 
  19 chr19_50334805     ASom    A    G        0      0        2 
  19 chr19_50334805     HCab    A    G        0      0        2 
  19 chr19_50334805     HPrz    A    G        0      0        2 
  19 chr19_50334805     ZBoe    A    G        0      0        2 
  19 chr19_50334805     ZGre    A    G        0      0        2 
  19 chr19_50334805     ZHar    A    G        0      0        2 
  19 chr19_50334805   Sample    A    G        0      0        2 
  19 chr19_50340626     AAsi    A    G        0      0        2 
  19 chr19_50340626     AKia    A    G        0      0        2 
  19 chr19_50340626     AOna    A    G        0      0        2 
  19 chr19_50340626     ASom    A    G        0      0        2 
  19 chr19_50340626     HCab    A    G        0      0        2 
  19 chr19_50340626     HPrz    A    G        0      0        2 
  19 chr19_50340626     ZBoe    A    G      0.5      1        2 
  19 chr19_50340626     ZGre    A    G        0      0        2 
  19 chr19_50340626     ZHar    A    G        0      0        2 
  19 chr19_50340626   Sample    A    G        0      0        2 
  19 chr19_50346412     AAsi    T    G        0      0        2 
  19 chr19_50346412     AKia    T    G        0      0        2 
  19 chr19_50346412     AOna    T    G      0.5      1        2 
  19 chr19_50346412     ASom    T    G        0      0        2 
  19 chr19_50346412     HCab    T    G        0      0        2 
  19 chr19_50346412     HPrz    T    G        0      0        2 
  19 chr19_50346412     ZBoe    T    G        0      0        2 
  19 chr19_50346412     ZGre    T    G        0      0        2 
  19 chr19_50346412     ZHar    T    G        0      0        2 
  19 chr19_50346412   Sample    T    G        0      0        2 
  19 chr19_50347509     AAsi    T    C        0      0        2 
  19 chr19_50347509     AKia    T    C        0      0        2 
  19 chr19_50347509     AOna    T    C        0      0        2 
  19 chr19_50347509     ASom    T    C        0      0        2 
  19 chr19_50347509     HCab    T    C        1      2        2 
  19 chr19_50347509     HPrz    T    C        1      2        2 
  19 chr19_50347509     ZBoe    T    C        0      0        2 
  19 chr19_50347509     ZGre    T    C        0      0        2 
  19 chr19_50347509     ZHar    T    C        0      0        2 
  19 chr19_50347509   Sample    T    C        0      0        2 
  19 chr19_50361924     AAsi    A    G        0      0        2 
  19 chr19_50361924     AKia    A    G        0      0        2 
  19 chr19_50361924     AOna    A    G        0      0        2 
  19 chr19_50361924     ASom    A    G        0      0        2 
  19 chr19_50361924     HCab    A    G      0.5      1        2 
  19 chr19_50361924     HPrz    A    G        0      0        2 
  19 chr19_50361924     ZBoe    A    G        0      0        2 
  19 chr19_50361924     ZGre    A    G        0      0        2 
  19 chr19_50361924     ZHar    A    G        0      0        2 
  19 chr19_50361924   Sample    A    G        0      0        2 
  19 chr19_50364100     AAsi    C    T        0      0        2 
  19 chr19_50364100     AKia    C    T        0      0        2 
  19 chr19_50364100     AOna    C    T        0      0        2 
  19 chr19_50364100     ASom    C    T        0      0        2 
  19 chr19_50364100     HCab    C    T      0.5      1        2 
  19 chr19_50364100     HPrz    C    T        0      0        2 
  19 chr19_50364100     ZBoe    C    T        0      0        2 
  19 chr19_50364100     ZGre    C    T        0      0        2 
  19 chr19_50364100     ZHar    C    T        0      0        2 
  19 chr19_50364100   Sample    C    T        0      0        2 
  19 chr19_50378580     AAsi    T    C        0      0        2 
  19 chr19_50378580     AKia    T    C        0      0        2 
  19 chr19_50378580     AOna    T    C        0      0        2 
  19 chr19_50378580     ASom    T    C        0      0        2 
  19 chr19_50378580     HCab    T    C        1      2        2 
  19 chr19_50378580     HPrz    T    C        1      2        2 
  19 chr19_50378580     ZBoe    T    C        0      0        2 
  19 chr19_50378580     ZGre    T    C        0      0        2 
  19 chr19_50378580     ZHar    T    C        0      0        2 
  19 chr19_50378580   Sample    T    C        0      0        2 
  19 chr19_50381158     AAsi    A    G        0      0        2 
  19 chr19_50381158     AKia    A    G        0      0        2 
  19 chr19_50381158     AOna    A    G      0.5      1        2 
  19 chr19_50381158     ASom    A    G        0      0        2 
  19 chr19_50381158     HCab    A    G        0      0        2 
  19 chr19_50381158     HPrz    A    G        0      0        2 
  19 chr19_50381158     ZBoe    A    G        0      0        2 
  19 chr19_50381158     ZGre    A    G        0      0        2 
  19 chr19_50381158     ZHar    A    G        0      0        2 
  19 chr19_50381158   Sample    A    G        0      0        2 
  19 chr19_50382309     AAsi    A    G      0.5      1        2 
  19 chr19_50382309     AKia    A    G        0      0        2 
  19 chr19_50382309     AOna    A    G        0      0        2 
  19 chr19_50382309     ASom    A    G      0.5      1        2 
  19 chr19_50382309     HCab    A    G        0      0        2 
  19 chr19_50382309     HPrz    A    G        0      0        2 
  19 chr19_50382309     ZBoe    A    G        0      0        2 
  19 chr19_50382309     ZGre    A    G        0      0        2 
  19 chr19_50382309     ZHar    A    G        0      0        2 
  19 chr19_50382309   Sample    A    G        1      2        2 
  19 chr19_50390492     AAsi    C    T        0      0        2 
  19 chr19_50390492     AKia    C    T        0      0        2 
  19 chr19_50390492     AOna    C    T        0      0        2 
  19 chr19_50390492     ASom    C    T        0      0        2 
  19 chr19_50390492     HCab    C    T        0      0        2 
  19 chr19_50390492     HPrz    C    T        0      0        2 
  19 chr19_50390492     ZBoe    C    T        0      0        2 
  19 chr19_50390492     ZGre    C    T        1      2        2 
  19 chr19_50390492     ZHar    C    T        0      0        2 
  19 chr19_50390492   Sample    C    T        0      0        2 
  19 chr19_50392250     AAsi    T    C        0      0        2 
  19 chr19_50392250     AKia    T    C        0      0        2 
  19 chr19_50392250     AOna    T    C        1      2        2 
  19 chr19_50392250     ASom    T    C        0      0        2 
  19 chr19_50392250     HCab    T    C        0      0        2 
  19 chr19_50392250     HPrz    T    C        0      0        2 
  19 chr19_50392250     ZBoe    T    C        0      0        2 
  19 chr19_50392250     ZGre    T    C        0      0        2 
  19 chr19_50392250     ZHar    T    C        0      0        2 
  19 chr19_50392250   Sample    T    C        0      0        2 
  19 chr19_50402568     AAsi    T    C        0      0        2 
  19 chr19_50402568     AKia    T    C      0.5      1        2 
  19 chr19_50402568     AOna    T    C        0      0        2 
  19 chr19_50402568     ASom    T    C        0      0        2 
  19 chr19_50402568     HCab    T    C        0      0        2 
  19 chr19_50402568     HPrz    T    C        0      0        2 
  19 chr19_50402568     ZBoe    T    C        0      0        2 
  19 chr19_50402568     ZGre    T    C        0      0        2 
  19 chr19_50402568     ZHar    T    C        0      0        2 
  19 chr19_50402568   Sample    T    C        0      0        2 
  19 chr19_50407556     AAsi    T    C        0      0        2 
  19 chr19_50407556     AKia    T    C        0      0        2 
  19 chr19_50407556     AOna    T    C        0      0        2 
  19 chr19_50407556     ASom    T    C        0      0        2 
  19 chr19_50407556     HCab    T    C      0.5      1        2 
  19 chr19_50407556     HPrz    T    C      0.5      1        2 
  19 chr19_50407556     ZBoe    T    C        0      0        2 
  19 chr19_50407556     ZGre    T    C        0      0        2 
  19 chr19_50407556     ZHar    T    C        0      0        2 
  19 chr19_50407556   Sample    T    C        0      0        2 
  19 chr19_50409560     AAsi    A    G      0.5      1        2 
  19 chr19_50409560     AKia    A    G        0      0        2 
  19 chr19_50409560     AOna    A    G      0.5      1        2 
  19 chr19_50409560     ASom    A    G        0      0        2 
  19 chr19_50409560     HCab    A    G        0      0        2 
  19 chr19_50409560     HPrz    A    G        0      0        2 
  19 chr19_50409560     ZBoe    A    G        0      0        2 
  19 chr19_50409560     ZGre    A    G        0      0        2 
  19 chr19_50409560     ZHar    A    G        0      0        2 
  19 chr19_50409560   Sample    A    G        0      0        2 
  19 chr19_50419743     AAsi    A    G      0.5      1        2 
  19 chr19_50419743     AKia    A    G        0      0        2 
  19 chr19_50419743     AOna    A    G        0      0        2 
  19 chr19_50419743     ASom    A    G      0.5      1        2 
  19 chr19_50419743     HCab    A    G        0      0        2 
  19 chr19_50419743     HPrz    A    G        0      0        2 
  19 chr19_50419743     ZBoe    A    G        0      0        2 
  19 chr19_50419743     ZGre    A    G        0      0        2 
  19 chr19_50419743     ZHar    A    G        0      0        2 
  19 chr19_50419743   Sample    A    G        1      2        2 
  19 chr19_50423152     AAsi    C    T        0      0        2 
  19 chr19_50423152     AKia    C    T        0      0        2 
  19 chr19_50423152     AOna    C    T        0      0        2 
  19 chr19_50423152     ASom    C    T        0      0        2 
  19 chr19_50423152     HCab    C    T        0      0        2 
  19 chr19_50423152     HPrz    C    T        0      0        2 
  19 chr19_50423152     ZBoe    C    T        0      0        2 
  19 chr19_50423152     ZGre    C    T        1      2        2 
  19 chr19_50423152     ZHar    C    T        0      0        2 
  19 chr19_50423152   Sample    C    T        0      0        2 
  19 chr19_50429730     AAsi    G    T        0      0        2 
  19 chr19_50429730     AKia    G    T        0      0        2 
  19 chr19_50429730     AOna    G    T        0      0        2 
  19 chr19_50429730     ASom    G    T        0      0        2 
  19 chr19_50429730     HCab    G    T        0      0        2 
  19 chr19_50429730     HPrz    G    T        0      0        2 
  19 chr19_50429730     ZBoe    G    T      0.5      1        2 
  19 chr19_50429730     ZGre    G    T        0      0        2 
  19 chr19_50429730     ZHar    G    T        0      0        2 
  19 chr19_50429730   Sample    G    T        0      0        2 
  19 chr19_50432040     AAsi    C    T        0      0        2 
  19 chr19_50432040     AKia    C    T      0.5      1        2 
  19 chr19_50432040     AOna    C    T        0      0        2 
  19 chr19_50432040     ASom    C    T        0      0        2 
  19 chr19_50432040     HCab    C    T        0      0        2 
  19 chr19_50432040     HPrz    C    T        0      0        2 
  19 chr19_50432040     ZBoe    C    T        0      0        2 
  19 chr19_50432040     ZGre    C    T        0      0        2 
  19 chr19_50432040     ZHar    C    T        0      0        2 
  19 chr19_50432040   Sample    C    T        0      0        2 
  19 chr19_50433370     AAsi    A    C        0      0        2 
  19 chr19_50433370     AKia    A    C      0.5      1        2 
  19 chr19_50433370     AOna    A    C        0      0        2 
  19 chr19_50433370     ASom    A    C        0      0        2 
  19 chr19_50433370     HCab    A    C        0      0        2 
  19 chr19_50433370     HPrz    A    C        0      0        2 
  19 chr19_50433370     ZBoe    A    C        0      0        2 
  19 chr19_50433370     ZGre    A    C        0      0        2 
  19 chr19_50433370     ZHar    A    C        0      0        2 
  19 chr19_50433370   Sample    A    C        0      0        2 
  19 chr19_50439878     AAsi    T    C        0      0        2 
  19 chr19_50439878     AKia    T    C        0      0        2 
  19 chr19_50439878     AOna    T    C        0      0        2 
  19 chr19_50439878     ASom    T    C        0      0        2 
  19 chr19_50439878     HCab    T    C        0      0        2 
  19 chr19_50439878     HPrz    T    C        0      0        2 
  19 chr19_50439878     ZBoe    T    C        0      0        2 
  19 chr19_50439878     ZGre    T    C      0.5      1        2 
  19 chr19_50439878     ZHar    T    C        0      0        2 
  19 chr19_50439878   Sample    T    C        0      0        2 
  19 chr19_50441258     AAsi    C    T        0      0        2 
  19 chr19_50441258     AKia    C    T        0      0        2 
  19 chr19_50441258     AOna    C    T        0      0        2 
  19 chr19_50441258     ASom    C    T      0.5      1        2 
  19 chr19_50441258     HCab    C    T        0      0        2 
  19 chr19_50441258     HPrz    C    T        0      0        2 
  19 chr19_50441258     ZBoe    C    T        0      0        2 
  19 chr19_50441258     ZGre    C    T        0      0        2 
  19 chr19_50441258     ZHar    C    T        0      0        2 
  19 chr19_50441258   Sample    C    T        0      0        2 
  19 chr19_50454308     AAsi    A    G        0      0        2 
  19 chr19_50454308     AKia    A    G        0      0        2 
  19 chr19_50454308     AOna    A    G        0      0        2 
  19 chr19_50454308     ASom    A    G        0      0        2 
  19 chr19_50454308     HCab    A    G        1      2        2 
  19 chr19_50454308     HPrz    A    G        1      2        2 
  19 chr19_50454308     ZBoe    A    G        0      0        2 
  19 chr19_50454308     ZGre    A    G        0      0        2 
  19 chr19_50454308     ZHar    A    G        0      0        2 
  19 chr19_50454308   Sample    A    G        0      0        2 
  19 chr19_50459802     AAsi    T    C        0      0        2 
  19 chr19_50459802     AKia    T    C        0      0        2 
  19 chr19_50459802     AOna    T    C        0      0        2 
  19 chr19_50459802     ASom    T    C        0      0        2 
  19 chr19_50459802     HCab    T    C        0      0        2 
  19 chr19_50459802     HPrz    T    C        0      0        2 
  19 chr19_50459802     ZBoe    T    C        0      0        2 
  19 chr19_50459802     ZGre    T    C        0      0        2 
  19 chr19_50459802     ZHar    T    C        1      2        2 
  19 chr19_50459802   Sample    T    C        0      0        2 
  19 chr19_50460172     AAsi    A    G      0.5      1        2 
  19 chr19_50460172     AKia    A    G        0      0        2 
  19 chr19_50460172     AOna    A    G        0      0        2 
  19 chr19_50460172     ASom    A    G      0.5      1        2 
  19 chr19_50460172     HCab    A    G        1      2        2 
  19 chr19_50460172     HPrz    A    G        1      2        2 
  19 chr19_50460172     ZBoe    A    G        0      0        2 
  19 chr19_50460172     ZGre    A    G        0      0        2 
  19 chr19_50460172     ZHar    A    G      0.5      1        2 
  19 chr19_50460172   Sample    A    G        1      2        2 
  19 chr19_50461544     AAsi    T    C        0      0        2 
  19 chr19_50461544     AKia    T    C        0      0        2 
  19 chr19_50461544     AOna    T    C        0      0        2 
  19 chr19_50461544     ASom    T    C        0      0        2 
  19 chr19_50461544     HCab    T    C        1      2        2 
  19 chr19_50461544     HPrz    T    C      0.5      1        2 
  19 chr19_50461544     ZBoe    T    C        0      0        2 
  19 chr19_50461544     ZGre    T    C        0      0        2 
  19 chr19_50461544     ZHar    T    C        0      0        2 
  19 chr19_50461544   Sample    T    C        0      0        2 
  19 chr19_50462358     AAsi    C    A        0      0        2 
  19 chr19_50462358     AKia    C    A        0      0        2 
  19 chr19_50462358     AOna    C    A        0      0        2 
  19 chr19_50462358     ASom    C    A        0      0        2 
  19 chr19_50462358     HCab    C    A        0      0        2 
  19 chr19_50462358     HPrz    C    A        0      0        2 
  19 chr19_50462358     ZBoe    C    A        1      2        2 
  19 chr19_50462358     ZGre    C    A        0      0        2 
  19 chr19_50462358     ZHar    C    A        1      2        2 
  19 chr19_50462358   Sample    C    A        0      0        2 
  19 chr19_50462601     AAsi    T    C        0      0        2 
  19 chr19_50462601     AKia    T    C        0      0        2 
  19 chr19_50462601     AOna    T    C      0.5      1        2 
  19 chr19_50462601     ASom    T    C        0      0        2 
  19 chr19_50462601     HCab    T    C        0      0        2 
  19 chr19_50462601     HPrz    T    C        0      0        2 
  19 chr19_50462601     ZBoe    T    C        0      0        2 
  19 chr19_50462601     ZGre    T    C        0      0        2 
  19 chr19_50462601     ZHar    T    C        0      0        2 
  19 chr19_50462601   Sample    T    C        0      0        2 
  19 chr19_50464508     AAsi    A    C        0      0        2 
  19 chr19_50464508     AKia    A    C        0      0        2 
  19 chr19_50464508     AOna    A    C        0      0        2 
  19 chr19_50464508     ASom    A    C        0      0        2 
  19 chr19_50464508     HCab    A    C        0      0        2 
  19 chr19_50464508     HPrz    A    C        0      0        2 
  19 chr19_50464508     ZBoe    A    C        0      0        2 
  19 chr19_50464508     ZGre    A    C        1      2        2 
  19 chr19_50464508     ZHar    A    C        0      0        2 
  19 chr19_50464508   Sample    A    C        0      0        2 
  19 chr19_50472395     AAsi    A    G        0      0        2 
  19 chr19_50472395     AKia    A    G        0      0        2 
  19 chr19_50472395     AOna    A    G        0      0        2 
  19 chr19_50472395     ASom    A    G        0      0        2 
  19 chr19_50472395     HCab    A    G        0      0        2 
  19 chr19_50472395     HPrz    A    G        0      0        2 
  19 chr19_50472395     ZBoe    A    G      0.5      1        2 
  19 chr19_50472395     ZGre    A    G        0      0        2 
  19 chr19_50472395     ZHar    A    G        0      0        2 
  19 chr19_50472395   Sample    A    G        0      0        2 
  19 chr19_50477365     AAsi    G    T        0      0        2 
  19 chr19_50477365     AKia    G    T        0      0        2 
  19 chr19_50477365     AOna    G    T        0      0        2 
  19 chr19_50477365     ASom    G    T        0      0        2 
  19 chr19_50477365     HCab    G    T        0      0        2 
  19 chr19_50477365     HPrz    G    T        0      0        2 
  19 chr19_50477365     ZBoe    G    T      0.5      1        2 
  19 chr19_50477365     ZGre    G    T        0      0        2 
  19 chr19_50477365     ZHar    G    T        0      0        2 
  19 chr19_50477365   Sample    G    T        0      0        2 
  19 chr19_50478443     AAsi    T    C        0      0        2 
  19 chr19_50478443     AKia    T    C        0      0        2 
  19 chr19_50478443     AOna    T    C        0      0        2 
  19 chr19_50478443     ASom    T    C        0      0        2 
  19 chr19_50478443     HCab    T    C        0      0        2 
  19 chr19_50478443     HPrz    T    C        0      0        2 
  19 chr19_50478443     ZBoe    T    C        1      2        2 
  19 chr19_50478443     ZGre    T    C        0      0        2 
  19 chr19_50478443     ZHar    T    C        0      0        2 
  19 chr19_50478443   Sample    T    C        0      0        2 
  19 chr19_50478843     AAsi    T    C        1      2        2 
  19 chr19_50478843     AKia    T    C        0      0        2 
  19 chr19_50478843     AOna    T    C        0      0        2 
  19 chr19_50478843     ASom    T    C        1      2        2 
  19 chr19_50478843     HCab    T    C        0      0        2 
  19 chr19_50478843     HPrz    T    C        0      0        2 
  19 chr19_50478843     ZBoe    T    C        0      0        2 
  19 chr19_50478843     ZGre    T    C        0      0        2 
  19 chr19_50478843     ZHar    T    C        0      0        2 
  19 chr19_50478843   Sample    T    C        1      2        2 
  19 chr19_50480170     AAsi    A    G        0      0        2 
  19 chr19_50480170     AKia    A    G        1      2        2 
  19 chr19_50480170     AOna    A    G        1      2        2 
  19 chr19_50480170     ASom    A    G        0      0        2 
  19 chr19_50480170     HCab    A    G        0      0        2 
  19 chr19_50480170     HPrz    A    G        0      0        2 
  19 chr19_50480170     ZBoe    A    G        0      0        2 
  19 chr19_50480170     ZGre    A    G        0      0        2 
  19 chr19_50480170     ZHar    A    G        0      0        2 
  19 chr19_50480170   Sample    A    G        0      0        2 
  19 chr19_50481502     AAsi    T    C        0      0        2 
  19 chr19_50481502     AKia    T    C        0      0        2 
  19 chr19_50481502     AOna    T    C        0      0        2 
  19 chr19_50481502     ASom    T    C        0      0        2 
  19 chr19_50481502     HCab    T    C        0      0        2 
  19 chr19_50481502     HPrz    T    C        0      0        2 
  19 chr19_50481502     ZBoe    T    C        0      0        2 
  19 chr19_50481502     ZGre    T    C        0      0        2 
  19 chr19_50481502     ZHar    T    C        1      2        2 
  19 chr19_50481502   Sample    T    C        0      0        2 
  19 chr19_50484088     AAsi    C    T        0      0        2 
  19 chr19_50484088     AKia    C    T        0      0        2 
  19 chr19_50484088     AOna    C    T        0      0        2 
  19 chr19_50484088     ASom    C    T        0      0        2 
  19 chr19_50484088     HCab    C    T        1      2        2 
  19 chr19_50484088     HPrz    C    T        1      2        2 
  19 chr19_50484088     ZBoe    C    T        0      0        2 
  19 chr19_50484088     ZGre    C    T        0      0        2 
  19 chr19_50484088     ZHar    C    T        0      0        2 
  19 chr19_50484088   Sample    C    T        0      0        2 
  19 chr19_50484605     AAsi    G    T        0      0        2 
  19 chr19_50484605     AKia    G    T        0      0        2 
  19 chr19_50484605     AOna    G    T        0      0        2 
  19 chr19_50484605     ASom    G    T        0      0        2 
  19 chr19_50484605     HCab    G    T        0      0        2 
  19 chr19_50484605     HPrz    G    T        0      0        2 
  19 chr19_50484605     ZBoe    G    T        1      2        2 
  19 chr19_50484605     ZGre    G    T        1      2        2 
  19 chr19_50484605     ZHar    G    T        1      2        2 
  19 chr19_50484605   Sample    G    T        0      0        2 
  19 chr19_50492596     AAsi    C    A        0      0        2 
  19 chr19_50492596     AKia    C    A        0      0        2 
  19 chr19_50492596     AOna    C    A        0      0        2 
  19 chr19_50492596     ASom    C    A      0.5      1        2 
  19 chr19_50492596     HCab    C    A        0      0        2 
  19 chr19_50492596     HPrz    C    A        0      0        2 
  19 chr19_50492596     ZBoe    C    A        0      0        2 
  19 chr19_50492596     ZGre    C    A        0      0        2 
  19 chr19_50492596     ZHar    C    A        0      0        2 
  19 chr19_50492596   Sample    C    A        0      0        2 
  19 chr19_50496044     AAsi    T    C        1      2        2 
  19 chr19_50496044     AKia    T    C        0      0        2 
  19 chr19_50496044     AOna    T    C        0      0        2 
  19 chr19_50496044     ASom    T    C        1      2        2 
  19 chr19_50496044     HCab    T    C        0      0        2 
  19 chr19_50496044     HPrz    T    C        0      0        2 
  19 chr19_50496044     ZBoe    T    C        0      0        2 
  19 chr19_50496044     ZGre    T    C        0      0        2 
  19 chr19_50496044     ZHar    T    C        0      0        2 
  19 chr19_50496044   Sample    T    C        1      2        2 
  19 chr19_50498396     AAsi    T    C        0      0        2 
  19 chr19_50498396     AKia    T    C        1      2        2 
  19 chr19_50498396     AOna    T    C      0.5      1        2 
  19 chr19_50498396     ASom    T    C        0      0        2 
  19 chr19_50498396     HCab    T    C        0      0        2 
  19 chr19_50498396     HPrz    T    C        0      0        2 
  19 chr19_50498396     ZBoe    T    C        0      0        2 
  19 chr19_50498396     ZGre    T    C        0      0        2 
  19 chr19_50498396     ZHar    T    C        0      0        2 
  19 chr19_50498396   Sample    T    C        0      0        2 
  19 chr19_50501627     AAsi    G    T        0      0        2 
  19 chr19_50501627     AKia    G    T        0      0        2 
  19 chr19_50501627     AOna    G    T        0      0        2 
  19 chr19_50501627     ASom    G    T        0      0        2 
  19 chr19_50501627     HCab    G    T        0      0        2 
  19 chr19_50501627     HPrz    G    T        0      0        2 
  19 chr19_50501627     ZBoe    G    T      0.5      1        2 
  19 chr19_50501627     ZGre    G    T        0      0        2 
  19 chr19_50501627     ZHar    G    T        0      0        2 
  19 chr19_50501627   Sample    G    T        0      0        2 
  19 chr19_50502157     AAsi    T    C        0      0        2 
  19 chr19_50502157     AKia    T    C        0      0        2 
  19 chr19_50502157     AOna    T    C        0      0        2 
  19 chr19_50502157     ASom    T    C        0      0        2 
  19 chr19_50502157     HCab    T    C        1      2        2 
  19 chr19_50502157     HPrz    T    C        1      2        2 
  19 chr19_50502157     ZBoe    T    C      0.5      1        2 
  19 chr19_50502157     ZGre    T    C        0      0        2 
  19 chr19_50502157     ZHar    T    C        0      0        2 
  19 chr19_50502157   Sample    T    C        0      0        2 
  19 chr19_50517712     AAsi    A    G        0      0        2 
  19 chr19_50517712     AKia    A    G        0      0        2 
  19 chr19_50517712     AOna    A    G        0      0        2 
  19 chr19_50517712     ASom    A    G        0      0        2 
  19 chr19_50517712     HCab    A    G        1      2        2 
  19 chr19_50517712     HPrz    A    G        1      2        2 
  19 chr19_50517712     ZBoe    A    G        0      0        2 
  19 chr19_50517712     ZGre    A    G        0      0        2 
  19 chr19_50517712     ZHar    A    G        0      0        2 
  19 chr19_50517712   Sample    A    G        0      0        2 
  19 chr19_50535694     AAsi    A    G        0      0        2 
  19 chr19_50535694     AKia    A    G        0      0        2 
  19 chr19_50535694     AOna    A    G        0      0        2 
  19 chr19_50535694     ASom    A    G        0      0        2 
  19 chr19_50535694     HCab    A    G        0      0        2 
  19 chr19_50535694     HPrz    A    G        0      0        2 
  19 chr19_50535694     ZBoe    A    G        1      2        2 
  19 chr19_50535694     ZGre    A    G        0      0        2 
  19 chr19_50535694     ZHar    A    G        0      0        2 
  19 chr19_50535694   Sample    A    G        0      0        2 
  19 chr19_50536104     AAsi    C    G        0      0        2 
  19 chr19_50536104     AKia    C    G        0      0        2 
  19 chr19_50536104     AOna    C    G        0      0        2 
  19 chr19_50536104     ASom    C    G        0      0        2 
  19 chr19_50536104     HCab    C    G      0.5      1        2 
  19 chr19_50536104     HPrz    C    G        0      0        2 
  19 chr19_50536104     ZBoe    C    G        0      0        2 
  19 chr19_50536104     ZGre    C    G        0      0        2 
  19 chr19_50536104     ZHar    C    G        0      0        2 
  19 chr19_50536104   Sample    C    G        0      0        2 
  19 chr19_50538997     AAsi    T    A        0      0        2 
  19 chr19_50538997     AKia    T    A        0      0        2 
  19 chr19_50538997     AOna    T    A        0      0        2 
  19 chr19_50538997     ASom    T    A        0      0        2 
  19 chr19_50538997     HCab    T    A        0      0        2 
  19 chr19_50538997     HPrz    T    A        0      0        2 
  19 chr19_50538997     ZBoe    T    A      0.5      1        2 
  19 chr19_50538997     ZGre    T    A        0      0        2 
  19 chr19_50538997     ZHar    T    A        0      0        2 
  19 chr19_50538997   Sample    T    A        0      0        2 
  19 chr19_50539899     AAsi    C    A      0.5      1        2 
  19 chr19_50539899     AKia    C    A        0      0        2 
  19 chr19_50539899     AOna    C    A        0      0        2 
  19 chr19_50539899     ASom    C    A        0      0        2 
  19 chr19_50539899     HCab    C    A        0      0        2 
  19 chr19_50539899     HPrz    C    A        0      0        2 
  19 chr19_50539899     ZBoe    C    A        0      0        2 
  19 chr19_50539899     ZGre    C    A        0      0        2 
  19 chr19_50539899     ZHar    C    A        0      0        2 
  19 chr19_50539899   Sample    C    A        0      0        2 
  19 chr19_50544107     AAsi    A    G        0      0        2 
  19 chr19_50544107     AKia    A    G        0      0        2 
  19 chr19_50544107     AOna    A    G        0      0        2 
  19 chr19_50544107     ASom    A    G      0.5      1        2 
  19 chr19_50544107     HCab    A    G        0      0        2 
  19 chr19_50544107     HPrz    A    G        0      0        2 
  19 chr19_50544107     ZBoe    A    G        0      0        2 
  19 chr19_50544107     ZGre    A    G        0      0        2 
  19 chr19_50544107     ZHar    A    G        0      0        2 
  19 chr19_50544107   Sample    A    G        0      0        2 
  19 chr19_50548499     AAsi    C    T        0      0        2 
  19 chr19_50548499     AKia    C    T        0      0        2 
  19 chr19_50548499     AOna    C    T        0      0        2 
  19 chr19_50548499     ASom    C    T        0      0        2 
  19 chr19_50548499     HCab    C    T        1      2        2 
  19 chr19_50548499     HPrz    C    T        1      2        2 
  19 chr19_50548499     ZBoe    C    T        0      0        2 
  19 chr19_50548499     ZGre    C    T        0      0        2 
  19 chr19_50548499     ZHar    C    T        0      0        2 
  19 chr19_50548499   Sample    C    T        0      0        2 
  19 chr19_50552992     AAsi    G    C        0      0        2 
  19 chr19_50552992     AKia    G    C        0      0        2 
  19 chr19_50552992     AOna    G    C        0      0        2 
  19 chr19_50552992     ASom    G    C        0      0        2 
  19 chr19_50552992     HCab    G    C        0      0        2 
  19 chr19_50552992     HPrz    G    C        0      0        2 
  19 chr19_50552992     ZBoe    G    C      0.5      1        2 
  19 chr19_50552992     ZGre    G    C        0      0        2 
  19 chr19_50552992     ZHar    G    C        0      0        2 
  19 chr19_50552992   Sample    G    C        0      0        2 
  19 chr19_50555537     AAsi    T    A        0      0        2 
  19 chr19_50555537     AKia    T    A        0      0        2 
  19 chr19_50555537     AOna    T    A        0      0        2 
  19 chr19_50555537     ASom    T    A        0      0        2 
  19 chr19_50555537     HCab    T    A        0      0        2 
  19 chr19_50555537     HPrz    T    A        0      0        2 
  19 chr19_50555537     ZBoe    T    A      0.5      1        2 
  19 chr19_50555537     ZGre    T    A        0      0        2 
  19 chr19_50555537     ZHar    T    A        0      0        2 
  19 chr19_50555537   Sample    T    A        0      0        2 
  19 chr19_50556924     AAsi    C    T        0      0        2 
  19 chr19_50556924     AKia    C    T        0      0        2 
  19 chr19_50556924     AOna    C    T        0      0        2 
  19 chr19_50556924     ASom    C    T        0      0        2 
  19 chr19_50556924     HCab    C    T        1      2        2 
  19 chr19_50556924     HPrz    C    T      0.5      1        2 
  19 chr19_50556924     ZBoe    C    T        0      0        2 
  19 chr19_50556924     ZGre    C    T        0      0        2 
  19 chr19_50556924     ZHar    C    T        0      0        2 
  19 chr19_50556924   Sample    C    T        0      0        2 
  19 chr19_50572460     AAsi    T    C        0      0        2 
  19 chr19_50572460     AKia    T    C        0      0        2 
  19 chr19_50572460     AOna    T    C        0      0        2 
  19 chr19_50572460     ASom    T    C        0      0        2 
  19 chr19_50572460     HCab    T    C        0      0        2 
  19 chr19_50572460     HPrz    T    C        0      0        2 
  19 chr19_50572460     ZBoe    T    C      0.5      1        2 
  19 chr19_50572460     ZGre    T    C        0      0        2 
  19 chr19_50572460     ZHar    T    C        0      0        2 
  19 chr19_50572460   Sample    T    C        0      0        2 
  19 chr19_50572756     AAsi    C    T        0      0        2 
  19 chr19_50572756     AKia    C    T        0      0        2 
  19 chr19_50572756     AOna    C    T        0      0        2 
  19 chr19_50572756     ASom    C    T        0      0        2 
  19 chr19_50572756     HCab    C    T      0.5      1        2 
  19 chr19_50572756     HPrz    C    T        0      0        2 
  19 chr19_50572756     ZBoe    C    T        0      0        2 
  19 chr19_50572756     ZGre    C    T        0      0        2 
  19 chr19_50572756     ZHar    C    T        0      0        2 
  19 chr19_50572756   Sample    C    T        0      0        2 
  19 chr19_50573140     AAsi    A    G      0.5      1        2 
  19 chr19_50573140     AKia    A    G        0      0        2 
  19 chr19_50573140     AOna    A    G        0      0        2 
  19 chr19_50573140     ASom    A    G        0      0        2 
  19 chr19_50573140     HCab    A    G        0      0        2 
  19 chr19_50573140     HPrz    A    G        0      0        2 
  19 chr19_50573140     ZBoe    A    G        0      0        2 
  19 chr19_50573140     ZGre    A    G        0      0        2 
  19 chr19_50573140     ZHar    A    G        0      0        2 
  19 chr19_50573140   Sample    A    G        1      2        2 
  19 chr19_50582332     AAsi    A    T        0      0        2 
  19 chr19_50582332     AKia    A    T        0      0        2 
  19 chr19_50582332     AOna    A    T        0      0        2 
  19 chr19_50582332     ASom    A    T        0      0        2 
  19 chr19_50582332     HCab    A    T        0      0        2 
  19 chr19_50582332     HPrz    A    T        0      0        2 
  19 chr19_50582332     ZBoe    A    T        0      0        2 
  19 chr19_50582332     ZGre    A    T        0      0        2 
  19 chr19_50582332     ZHar    A    T        1      2        2 
  19 chr19_50582332   Sample    A    T        0      0        2 
  19 chr19_50583500     AAsi    C    T        0      0        2 
  19 chr19_50583500     AKia    C    T        0      0        2 
  19 chr19_50583500     AOna    C    T        0      0        2 
  19 chr19_50583500     ASom    C    T        0      0        2 
  19 chr19_50583500     HCab    C    T        0      0        2 
  19 chr19_50583500     HPrz    C    T        0      0        2 
  19 chr19_50583500     ZBoe    C    T        0      0        2 
  19 chr19_50583500     ZGre    C    T      0.5      1        2 
  19 chr19_50583500     ZHar    C    T        0      0        2 
  19 chr19_50583500   Sample    C    T        0      0        2 
  19 chr19_50585436     AAsi    T    C        0      0        2 
  19 chr19_50585436     AKia    T    C      0.5      1        2 
  19 chr19_50585436     AOna    T    C        0      0        2 
  19 chr19_50585436     ASom    T    C        0      0        2 
  19 chr19_50585436     HCab    T    C        0      0        2 
  19 chr19_50585436     HPrz    T    C        0      0        2 
  19 chr19_50585436     ZBoe    T    C        0      0        2 
  19 chr19_50585436     ZGre    T    C        0      0        2 
  19 chr19_50585436     ZHar    T    C      0.5      1        2 
  19 chr19_50585436   Sample    T    C        0      0        2 
  19 chr19_50602497     AAsi    G    A        0      0        2 
  19 chr19_50602497     AKia    G    A        0      0        2 
  19 chr19_50602497     AOna    G    A        0      0        2 
  19 chr19_50602497     ASom    G    A        0      0        2 
  19 chr19_50602497     HCab    G    A        0      0        2 
  19 chr19_50602497     HPrz    G    A        0      0        2 
  19 chr19_50602497     ZBoe    G    A      0.5      1        2 
  19 chr19_50602497     ZGre    G    A        0      0        2 
  19 chr19_50602497     ZHar    G    A        0      0        2 
  19 chr19_50602497   Sample    G    A        0      0        2 
  19 chr19_50615735     AAsi    T    C        0      0        2 
  19 chr19_50615735     AKia    T    C        0      0        2 
  19 chr19_50615735     AOna    T    C        0      0        2 
  19 chr19_50615735     ASom    T    C        0      0        2 
  19 chr19_50615735     HCab    T    C        1      2        2 
  19 chr19_50615735     HPrz    T    C        1      2        2 
  19 chr19_50615735     ZBoe    T    C        0      0        2 
  19 chr19_50615735     ZGre    T    C        0      0        2 
  19 chr19_50615735     ZHar    T    C        0      0        2 
  19 chr19_50615735   Sample    T    C        0      0        2 
  19 chr19_50632944     AAsi    A    G        0      0        2 
  19 chr19_50632944     AKia    A    G        0      0        2 
  19 chr19_50632944     AOna    A    G      0.5      1        2 
  19 chr19_50632944     ASom    A    G        0      0        2 
  19 chr19_50632944     HCab    A    G        0      0        2 
  19 chr19_50632944     HPrz    A    G        0      0        2 
  19 chr19_50632944     ZBoe    A    G        0      0        2 
  19 chr19_50632944     ZGre    A    G        0      0        2 
  19 chr19_50632944     ZHar    A    G        0      0        2 
  19 chr19_50632944   Sample    A    G        0      0        2 
  19 chr19_50633034     AAsi    T    C        0      0        2 
  19 chr19_50633034     AKia    T    C        0      0        2 
  19 chr19_50633034     AOna    T    C        0      0        2 
  19 chr19_50633034     ASom    T    C        0      0        2 
  19 chr19_50633034     HCab    T    C        0      0        2 
  19 chr19_50633034     HPrz    T    C        0      0        2 
  19 chr19_50633034     ZBoe    T    C        0      0        2 
  19 chr19_50633034     ZGre    T    C        1      2        2 
  19 chr19_50633034     ZHar    T    C        0      0        2 
  19 chr19_50633034   Sample    T    C        0      0        2 
  19 chr19_50633128     AAsi    A    G        0      0        2 
  19 chr19_50633128     AKia    A    G        0      0        2 
  19 chr19_50633128     AOna    A    G        0      0        2 
  19 chr19_50633128     ASom    A    G        0      0        2 
  19 chr19_50633128     HCab    A    G        0      0        2 
  19 chr19_50633128     HPrz    A    G        0      0        2 
  19 chr19_50633128     ZBoe    A    G        0      0        2 
  19 chr19_50633128     ZGre    A    G      0.5      1        2 
  19 chr19_50633128     ZHar    A    G        0      0        2 
  19 chr19_50633128   Sample    A    G        0      0        2 
  19 chr19_50633890     AAsi    C    T        0      0        2 
  19 chr19_50633890     AKia    C    T        0      0        2 
  19 chr19_50633890     AOna    C    T        0      0        2 
  19 chr19_50633890     ASom    C    T        0      0        2 
  19 chr19_50633890     HCab    C    T        1      2        2 
  19 chr19_50633890     HPrz    C    T        1      2        2 
  19 chr19_50633890     ZBoe    C    T        0      0        2 
  19 chr19_50633890     ZGre    C    T        0      0        2 
  19 chr19_50633890     ZHar    C    T        0      0        2 
  19 chr19_50633890   Sample    C    T        0      0        2 
  19 chr19_50638572     AAsi    T    C        0      0        2 
  19 chr19_50638572     AKia    T    C      0.5      1        2 
  19 chr19_50638572     AOna    T    C        0      0        2 
  19 chr19_50638572     ASom    T    C        0      0        2 
  19 chr19_50638572     HCab    T    C        0      0        2 
  19 chr19_50638572     HPrz    T    C        0      0        2 
  19 chr19_50638572     ZBoe    T    C        0      0        2 
  19 chr19_50638572     ZGre    T    C        0      0        2 
  19 chr19_50638572     ZHar    T    C        0      0        2 
  19 chr19_50638572   Sample    T    C        0      0        2 
  19 chr19_50640320     AAsi    G    A        0      0        2 
  19 chr19_50640320     AKia    G    A        0      0        2 
  19 chr19_50640320     AOna    G    A        0      0        2 
  19 chr19_50640320     ASom    G    A        0      0        2 
  19 chr19_50640320     HCab    G    A        0      0        2 
  19 chr19_50640320     HPrz    G    A        0      0        2 
  19 chr19_50640320     ZBoe    G    A      0.5      1        2 
  19 chr19_50640320     ZGre    G    A        0      0        2 
  19 chr19_50640320     ZHar    G    A        0      0        2 
  19 chr19_50640320   Sample    G    A        0      0        2 
  19 chr19_50651517     AAsi    T    C        0      0        2 
  19 chr19_50651517     AKia    T    C        0      0        2 
  19 chr19_50651517     AOna    T    C        0      0        2 
  19 chr19_50651517     ASom    T    C        0      0        2 
  19 chr19_50651517     HCab    T    C        1      2        2 
  19 chr19_50651517     HPrz    T    C        1      2        2 
  19 chr19_50651517     ZBoe    T    C        0      0        2 
  19 chr19_50651517     ZGre    T    C        0      0        2 
  19 chr19_50651517     ZHar    T    C        0      0        2 
  19 chr19_50651517   Sample    T    C        0      0        2 
  19 chr19_50654780     AAsi    A    G        0      0        2 
  19 chr19_50654780     AKia    A    G        0      0        2 
  19 chr19_50654780     AOna    A    G        0      0        2 
  19 chr19_50654780     ASom    A    G        0      0        2 
  19 chr19_50654780     HCab    A    G        1      2        2 
  19 chr19_50654780     HPrz    A    G        1      2        2 
  19 chr19_50654780     ZBoe    A    G        0      0        2 
  19 chr19_50654780     ZGre    A    G        0      0        2 
  19 chr19_50654780     ZHar    A    G        0      0        2 
  19 chr19_50654780   Sample    A    G        0      0        2 
  19 chr19_50658654     AAsi    C    G        0      0        2 
  19 chr19_50658654     AKia    C    G        0      0        2 
  19 chr19_50658654     AOna    C    G        0      0        2 
  19 chr19_50658654     ASom    C    G        0      0        2 
  19 chr19_50658654     HCab    C    G        0      0        2 
  19 chr19_50658654     HPrz    C    G        0      0        2 
  19 chr19_50658654     ZBoe    C    G        0      0        2 
  19 chr19_50658654     ZGre    C    G        0      0        2 
  19 chr19_50658654     ZHar    C    G        1      2        2 
  19 chr19_50658654   Sample    C    G        0      0        2 
  19 chr19_50660194     AAsi    T    G        0      0        2 
  19 chr19_50660194     AKia    T    G        0      0        2 
  19 chr19_50660194     AOna    T    G        0      0        2 
  19 chr19_50660194     ASom    T    G        0      0        2 
  19 chr19_50660194     HCab    T    G        0      0        2 
  19 chr19_50660194     HPrz    T    G        0      0        2 
  19 chr19_50660194     ZBoe    T    G        1      2        2 
  19 chr19_50660194     ZGre    T    G        1      2        2 
  19 chr19_50660194     ZHar    T    G        1      2        2 
  19 chr19_50660194   Sample    T    G        0      0        2 
  19 chr19_50668452     AAsi    T    C        0      0        2 
  19 chr19_50668452     AKia    T    C        0      0        2 
  19 chr19_50668452     AOna    T    C        0      0        2 
  19 chr19_50668452     ASom    T    C      0.5      1        2 
  19 chr19_50668452     HCab    T    C        0      0        2 
  19 chr19_50668452     HPrz    T    C        0      0        2 
  19 chr19_50668452     ZBoe    T    C        0      0        2 
  19 chr19_50668452     ZGre    T    C        0      0        2 
  19 chr19_50668452     ZHar    T    C        0      0        2 
  19 chr19_50668452   Sample    T    C        0      0        2 
  19 chr19_50670950     AAsi    T    C        0      0        2 
  19 chr19_50670950     AKia    T    C        1      2        2 
  19 chr19_50670950     AOna    T    C        1      2        2 
  19 chr19_50670950     ASom    T    C        0      0        2 
  19 chr19_50670950     HCab    T    C        0      0        2 
  19 chr19_50670950     HPrz    T    C        0      0        2 
  19 chr19_50670950     ZBoe    T    C        0      0        2 
  19 chr19_50670950     ZGre    T    C        0      0        2 
  19 chr19_50670950     ZHar    T    C        0      0        2 
  19 chr19_50670950   Sample    T    C        0      0        2 
  19 chr19_50675936     AAsi    T    C        0      0        2 
  19 chr19_50675936     AKia    T    C        0      0        2 
  19 chr19_50675936     AOna    T    C        0      0        2 
  19 chr19_50675936     ASom    T    C        0      0        2 
  19 chr19_50675936     HCab    T    C        0      0        2 
  19 chr19_50675936     HPrz    T    C        1      2        2 
  19 chr19_50675936     ZBoe    T    C        0      0        2 
  19 chr19_50675936     ZGre    T    C        0      0        2 
  19 chr19_50675936     ZHar    T    C        0      0        2 
  19 chr19_50675936   Sample    T    C        0      0        2 
  19 chr19_50677855     AAsi    C    T        0      0        2 
  19 chr19_50677855     AKia    C    T        1      2        2 
  19 chr19_50677855     AOna    C    T        1      2        2 
  19 chr19_50677855     ASom    C    T        0      0        2 
  19 chr19_50677855     HCab    C    T        0      0        2 
  19 chr19_50677855     HPrz    C    T        0      0        2 
  19 chr19_50677855     ZBoe    C    T        0      0        2 
  19 chr19_50677855     ZGre    C    T        0      0        2 
  19 chr19_50677855     ZHar    C    T        0      0        2 
  19 chr19_50677855   Sample    C    T        0      0        2 
  19 chr19_50678027     AAsi    G    A        0      0        2 
  19 chr19_50678027     AKia    G    A      0.5      1        2 
  19 chr19_50678027     AOna    G    A        0      0        2 
  19 chr19_50678027     ASom    G    A        0      0        2 
  19 chr19_50678027     HCab    G    A        0      0        2 
  19 chr19_50678027     HPrz    G    A        0      0        2 
  19 chr19_50678027     ZBoe    G    A        0      0        2 
  19 chr19_50678027     ZGre    G    A        0      0        2 
  19 chr19_50678027     ZHar    G    A        0      0        2 
  19 chr19_50678027   Sample    G    A        0      0        2 
  19 chr19_50680179     AAsi    G    T        0      0        2 
  19 chr19_50680179     AKia    G    T        0      0        2 
  19 chr19_50680179     AOna    G    T        0      0        2 
  19 chr19_50680179     ASom    G    T        0      0        2 
  19 chr19_50680179     HCab    G    T        1      2        2 
  19 chr19_50680179     HPrz    G    T        1      2        2 
  19 chr19_50680179     ZBoe    G    T        0      0        2 
  19 chr19_50680179     ZGre    G    T        0      0        2 
  19 chr19_50680179     ZHar    G    T        0      0        2 
  19 chr19_50680179   Sample    G    T        0      0        2 
  19 chr19_50690011     AAsi    T    C        0      0        2 
  19 chr19_50690011     AKia    T    C        0      0        2 
  19 chr19_50690011     AOna    T    C      0.5      1        2 
  19 chr19_50690011     ASom    T    C        0      0        2 
  19 chr19_50690011     HCab    T    C        0      0        2 
  19 chr19_50690011     HPrz    T    C        0      0        2 
  19 chr19_50690011     ZBoe    T    C        0      0        2 
  19 chr19_50690011     ZGre    T    C        0      0        2 
  19 chr19_50690011     ZHar    T    C        0      0        2 
  19 chr19_50690011   Sample    T    C        0      0        2 
  19 chr19_50691493     AAsi    A    G        0      0        2 
  19 chr19_50691493     AKia    A    G        0      0        2 
  19 chr19_50691493     AOna    A    G        0      0        2 
  19 chr19_50691493     ASom    A    G        0      0        2 
  19 chr19_50691493     HCab    A    G        0      0        2 
  19 chr19_50691493     HPrz    A    G        0      0        2 
  19 chr19_50691493     ZBoe    A    G        1      2        2 
  19 chr19_50691493     ZGre    A    G        1      2        2 
  19 chr19_50691493     ZHar    A    G        1      2        2 
  19 chr19_50691493   Sample    A    G        0      0        2 
  19 chr19_50712489     AAsi    G    C        0      0        2 
  19 chr19_50712489     AKia    G    C        0      0        2 
  19 chr19_50712489     AOna    G    C        0      0        2 
  19 chr19_50712489     ASom    G    C        0      0        2 
  19 chr19_50712489     HCab    G    C        1      2        2 
  19 chr19_50712489     HPrz    G    C        1      2        2 
  19 chr19_50712489     ZBoe    G    C        0      0        2 
  19 chr19_50712489     ZGre    G    C        0      0        2 
  19 chr19_50712489     ZHar    G    C        0      0        2 
  19 chr19_50712489   Sample    G    C        0      0        2 
  19 chr19_50717585     AAsi    C    T        0      0        2 
  19 chr19_50717585     AKia    C    T        0      0        2 
  19 chr19_50717585     AOna    C    T        0      0        2 
  19 chr19_50717585     ASom    C    T        0      0        2 
  19 chr19_50717585     HCab    C    T        1      2        2 
  19 chr19_50717585     HPrz    C    T        1      2        2 
  19 chr19_50717585     ZBoe    C    T        0      0        2 
  19 chr19_50717585     ZGre    C    T        0      0        2 
  19 chr19_50717585     ZHar    C    T        0      0        2 
  19 chr19_50717585   Sample    C    T        0      0        2 
  19 chr19_50724280     AAsi    G    A        1      2        2 
  19 chr19_50724280     AKia    G    A        0      0        2 
  19 chr19_50724280     AOna    G    A        0      0        2 
  19 chr19_50724280     ASom    G    A        1      2        2 
  19 chr19_50724280     HCab    G    A        0      0        2 
  19 chr19_50724280     HPrz    G    A        0      0        2 
  19 chr19_50724280     ZBoe    G    A        0      0        2 
  19 chr19_50724280     ZGre    G    A        0      0        2 
  19 chr19_50724280     ZHar    G    A        0      0        2 
  19 chr19_50724280   Sample    G    A        1      2        2 
  19 chr19_50728285     AAsi    T    C        0      0        2 
  19 chr19_50728285     AKia    T    C        0      0        2 
  19 chr19_50728285     AOna    T    C        0      0        2 
  19 chr19_50728285     ASom    T    C        0      0        2 
  19 chr19_50728285     HCab    T    C        0      0        2 
  19 chr19_50728285     HPrz    T    C        0      0        2 
  19 chr19_50728285     ZBoe    T    C      0.5      1        2 
  19 chr19_50728285     ZGre    T    C        0      0        2 
  19 chr19_50728285     ZHar    T    C        0      0        2 
  19 chr19_50728285   Sample    T    C        0      0        2 
  19 chr19_50732293     AAsi    G    T        0      0        2 
  19 chr19_50732293     AKia    G    T        0      0        2 
  19 chr19_50732293     AOna    G    T        0      0        2 
  19 chr19_50732293     ASom    G    T        0      0        2 
  19 chr19_50732293     HCab    G    T        1      2        2 
  19 chr19_50732293     HPrz    G    T        1      2        2 
  19 chr19_50732293     ZBoe    G    T        0      0        2 
  19 chr19_50732293     ZGre    G    T      0.5      1        2 
  19 chr19_50732293     ZHar    G    T        0      0        2 
  19 chr19_50732293   Sample    G    T        0      0        2 
  19 chr19_50738925     AAsi    G    A        0      0        2 
  19 chr19_50738925     AKia    G    A        0      0        2 
  19 chr19_50738925     AOna    G    A        0      0        2 
  19 chr19_50738925     ASom    G    A        0      0        2 
  19 chr19_50738925     HCab    G    A        0      0        2 
  19 chr19_50738925     HPrz    G    A        0      0        2 
  19 chr19_50738925     ZBoe    G    A      0.5      1        2 
  19 chr19_50738925     ZGre    G    A        0      0        2 
  19 chr19_50738925     ZHar    G    A        0      0        2 
  19 chr19_50738925   Sample    G    A        0      0        2 
  19 chr19_50740566     AAsi    A    G        0      0        2 
  19 chr19_50740566     AKia    A    G      0.5      1        2 
  19 chr19_50740566     AOna    A    G        0      0        2 
  19 chr19_50740566     ASom    A    G        0      0        2 
  19 chr19_50740566     HCab    A    G        0      0        2 
  19 chr19_50740566     HPrz    A    G        0      0        2 
  19 chr19_50740566     ZBoe    A    G        0      0        2 
  19 chr19_50740566     ZGre    A    G        0      0        2 
  19 chr19_50740566     ZHar    A    G        0      0        2 
  19 chr19_50740566   Sample    A    G        0      0        2 
  19 chr19_50743540     AAsi    A    C        0      0        2 
  19 chr19_50743540     AKia    A    C        0      0        2 
  19 chr19_50743540     AOna    A    C        0      0        2 
  19 chr19_50743540     ASom    A    C        0      0        2 
  19 chr19_50743540     HCab    A    C      0.5      1        2 
  19 chr19_50743540     HPrz    A    C        0      0        2 
  19 chr19_50743540     ZBoe    A    C        0      0        2 
  19 chr19_50743540     ZGre    A    C        0      0        2 
  19 chr19_50743540     ZHar    A    C        0      0        2 
  19 chr19_50743540   Sample    A    C        0      0        2 
  19 chr19_50749444     AAsi    T    C        0      0        2 
  19 chr19_50749444     AKia    T    C        0      0        2 
  19 chr19_50749444     AOna    T    C        0      0        2 
  19 chr19_50749444     ASom    T    C        0      0        2 
  19 chr19_50749444     HCab    T    C        1      2        2 
  19 chr19_50749444     HPrz    T    C        1      2        2 
  19 chr19_50749444     ZBoe    T    C        0      0        2 
  19 chr19_50749444     ZGre    T    C        0      0        2 
  19 chr19_50749444     ZHar    T    C        0      0        2 
  19 chr19_50749444   Sample    T    C        0      0        2 
  19 chr19_50749633     AAsi    G    A        0      0        2 
  19 chr19_50749633     AKia    G    A        0      0        2 
  19 chr19_50749633     AOna    G    A        1      2        2 
  19 chr19_50749633     ASom    G    A        0      0        2 
  19 chr19_50749633     HCab    G    A        0      0        2 
  19 chr19_50749633     HPrz    G    A        0      0        2 
  19 chr19_50749633     ZBoe    G    A        0      0        2 
  19 chr19_50749633     ZGre    G    A        0      0        2 
  19 chr19_50749633     ZHar    G    A        0      0        2 
  19 chr19_50749633   Sample    G    A        0      0        2 
  19 chr19_50750188     AAsi    T    G        0      0        2 
  19 chr19_50750188     AKia    T    G        0      0        2 
  19 chr19_50750188     AOna    T    G        0      0        2 
  19 chr19_50750188     ASom    T    G        0      0        2 
  19 chr19_50750188     HCab    T    G      0.5      1        2 
  19 chr19_50750188     HPrz    T    G        0      0        2 
  19 chr19_50750188     ZBoe    T    G        0      0        2 
  19 chr19_50750188     ZGre    T    G        0      0        2 
  19 chr19_50750188     ZHar    T    G        0      0        2 
  19 chr19_50750188   Sample    T    G        0      0        2 
  19 chr19_50750824     AAsi    A    G        0      0        2 
  19 chr19_50750824     AKia    A    G        0      0        2 
  19 chr19_50750824     AOna    A    G        0      0        2 
  19 chr19_50750824     ASom    A    G        0      0        2 
  19 chr19_50750824     HCab    A    G        0      0        2 
  19 chr19_50750824     HPrz    A    G        0      0        2 
  19 chr19_50750824     ZBoe    A    G        0      0        2 
  19 chr19_50750824     ZGre    A    G      0.5      1        2 
  19 chr19_50750824     ZHar    A    G        0      0        2 
  19 chr19_50750824   Sample    A    G        0      0        2 
  19 chr19_50752055     AAsi    G    C        1      2        2 
  19 chr19_50752055     AKia    G    C        0      0        2 
  19 chr19_50752055     AOna    G    C        0      0        2 
  19 chr19_50752055     ASom    G    C        1      2        2 
  19 chr19_50752055     HCab    G    C        0      0        2 
  19 chr19_50752055     HPrz    G    C        0      0        2 
  19 chr19_50752055     ZBoe    G    C        0      0        2 
  19 chr19_50752055     ZGre    G    C        0      0        2 
  19 chr19_50752055     ZHar    G    C        0      0        2 
  19 chr19_50752055   Sample    G    C        1      2        2 
  19 chr19_50760966     AAsi    G    A        0      0        2 
  19 chr19_50760966     AKia    G    A        0      0        2 
  19 chr19_50760966     AOna    G    A        0      0        2 
  19 chr19_50760966     ASom    G    A        0      0        2 
  19 chr19_50760966     HCab    G    A        1      2        2 
  19 chr19_50760966     HPrz    G    A        1      2        2 
  19 chr19_50760966     ZBoe    G    A        0      0        2 
  19 chr19_50760966     ZGre    G    A        0      0        2 
  19 chr19_50760966     ZHar    G    A        0      0        2 
  19 chr19_50760966   Sample    G    A        0      0        2 
  19 chr19_50769394     AAsi    A    G        0      0        2 
  19 chr19_50769394     AKia    A    G        0      0        2 
  19 chr19_50769394     AOna    A    G        0      0        2 
  19 chr19_50769394     ASom    A    G        0      0        2 
  19 chr19_50769394     HCab    A    G        0      0        2 
  19 chr19_50769394     HPrz    A    G        0      0        2 
  19 chr19_50769394     ZBoe    A    G        0      0        2 
  19 chr19_50769394     ZGre    A    G      0.5      1        2 
  19 chr19_50769394     ZHar    A    G        0      0        2 
  19 chr19_50769394   Sample    A    G        0      0        2 
  19 chr19_50770232     AAsi    T    C        0      0        2 
  19 chr19_50770232     AKia    T    C        0      0        2 
  19 chr19_50770232     AOna    T    C        0      0        2 
  19 chr19_50770232     ASom    T    C        0      0        2 
  19 chr19_50770232     HCab    T    C        1      2        2 
  19 chr19_50770232     HPrz    T    C        1      2        2 
  19 chr19_50770232     ZBoe    T    C        0      0        2 
  19 chr19_50770232     ZGre    T    C        0      0        2 
  19 chr19_50770232     ZHar    T    C        0      0        2 
  19 chr19_50770232   Sample    T    C        0      0        2 
  19 chr19_50776703     AAsi    T    C        0      0        2 
  19 chr19_50776703     AKia    T    C        0      0        2 
  19 chr19_50776703     AOna    T    C      0.5      1        2 
  19 chr19_50776703     ASom    T    C        0      0        2 
  19 chr19_50776703     HCab    T    C        0      0        2 
  19 chr19_50776703     HPrz    T    C        0      0        2 
  19 chr19_50776703     ZBoe    T    C        0      0        2 
  19 chr19_50776703     ZGre    T    C        0      0        2 
  19 chr19_50776703     ZHar    T    C        0      0        2 
  19 chr19_50776703   Sample    T    C        0      0        2 
  19 chr19_50777372     AAsi    T    C        0      0        2 
  19 chr19_50777372     AKia    T    C        0      0        2 
  19 chr19_50777372     AOna    T    C        0      0        2 
  19 chr19_50777372     ASom    T    C        0      0        2 
  19 chr19_50777372     HCab    T    C        0      0        2 
  19 chr19_50777372     HPrz    T    C        0      0        2 
  19 chr19_50777372     ZBoe    T    C        0      0        2 
  19 chr19_50777372     ZGre    T    C        0      0        2 
  19 chr19_50777372     ZHar    T    C      0.5      1        2 
  19 chr19_50777372   Sample    T    C        0      0        2 
  19 chr19_50779215     AAsi    C    T        0      0        2 
  19 chr19_50779215     AKia    C    T        0      0        2 
  19 chr19_50779215     AOna    C    T        0      0        2 
  19 chr19_50779215     ASom    C    T        0      0        2 
  19 chr19_50779215     HCab    C    T        1      2        2 
  19 chr19_50779215     HPrz    C    T        1      2        2 
  19 chr19_50779215     ZBoe    C    T        0      0        2 
  19 chr19_50779215     ZGre    C    T        0      0        2 
  19 chr19_50779215     ZHar    C    T        0      0        2 
  19 chr19_50779215   Sample    C    T        0      0        2 
  19 chr19_50780109     AAsi    G    A        0      0        2 
  19 chr19_50780109     AKia    G    A        0      0        2 
  19 chr19_50780109     AOna    G    A        0      0        2 
  19 chr19_50780109     ASom    G    A      0.5      1        2 
  19 chr19_50780109     HCab    G    A        0      0        2 
  19 chr19_50780109     HPrz    G    A        0      0        2 
  19 chr19_50780109     ZBoe    G    A        0      0        2 
  19 chr19_50780109     ZGre    G    A        0      0        2 
  19 chr19_50780109     ZHar    G    A        0      0        2 
  19 chr19_50780109   Sample    G    A        0      0        2 
  19 chr19_50788834     AAsi    T    C        0      0        2 
  19 chr19_50788834     AKia    T    C      0.5      1        2 
  19 chr19_50788834     AOna    T    C        0      0        2 
  19 chr19_50788834     ASom    T    C        0      0        2 
  19 chr19_50788834     HCab    T    C        0      0        2 
  19 chr19_50788834     HPrz    T    C        0      0        2 
  19 chr19_50788834     ZBoe    T    C        0      0        2 
  19 chr19_50788834     ZGre    T    C        0      0        2 
  19 chr19_50788834     ZHar    T    C        0      0        2 
  19 chr19_50788834   Sample    T    C        0      0        2 
  19 chr19_50793489     AAsi    C    T        0      0        2 
  19 chr19_50793489     AKia    C    T      0.5      1        2 
  19 chr19_50793489     AOna    C    T        0      0        2 
  19 chr19_50793489     ASom    C    T        0      0        2 
  19 chr19_50793489     HCab    C    T        0      0        2 
  19 chr19_50793489     HPrz    C    T        0      0        2 
  19 chr19_50793489     ZBoe    C    T        0      0        2 
  19 chr19_50793489     ZGre    C    T        0      0        2 
  19 chr19_50793489     ZHar    C    T        0      0        2 
  19 chr19_50793489   Sample    C    T        0      0        2 
  19 chr19_50795045     AAsi    G    T        0      0        2 
  19 chr19_50795045     AKia    G    T      0.5      1        2 
  19 chr19_50795045     AOna    G    T        0      0        2 
  19 chr19_50795045     ASom    G    T        0      0        2 
  19 chr19_50795045     HCab    G    T        0      0        2 
  19 chr19_50795045     HPrz    G    T        0      0        2 
  19 chr19_50795045     ZBoe    G    T        0      0        2 
  19 chr19_50795045     ZGre    G    T        0      0        2 
  19 chr19_50795045     ZHar    G    T        0      0        2 
  19 chr19_50795045   Sample    G    T        0      0        2 
  19 chr19_50799264     AAsi    C    T      0.5      1        2 
  19 chr19_50799264     AKia    C    T        0      0        2 
  19 chr19_50799264     AOna    C    T        0      0        2 
  19 chr19_50799264     ASom    C    T        0      0        2 
  19 chr19_50799264     HCab    C    T        0      0        2 
  19 chr19_50799264     HPrz    C    T        0      0        2 
  19 chr19_50799264     ZBoe    C    T        0      0        2 
  19 chr19_50799264     ZGre    C    T        0      0        2 
  19 chr19_50799264     ZHar    C    T        0      0        2 
  19 chr19_50799264   Sample    C    T        1      2        2 
  19 chr19_50801026     AAsi    C    A        0      0        2 
  19 chr19_50801026     AKia    C    A        0      0        2 
  19 chr19_50801026     AOna    C    A        0      0        2 
  19 chr19_50801026     ASom    C    A        0      0        2 
  19 chr19_50801026     HCab    C    A        1      2        2 
  19 chr19_50801026     HPrz    C    A        1      2        2 
  19 chr19_50801026     ZBoe    C    A        0      0        2 
  19 chr19_50801026     ZGre    C    A        0      0        2 
  19 chr19_50801026     ZHar    C    A        0      0        2 
  19 chr19_50801026   Sample    C    A        0      0        2 
  19 chr19_50810285     AAsi    T    C        0      0        2 
  19 chr19_50810285     AKia    T    C        0      0        2 
  19 chr19_50810285     AOna    T    C        0      0        2 
  19 chr19_50810285     ASom    T    C        0      0        2 
  19 chr19_50810285     HCab    T    C        1      2        2 
  19 chr19_50810285     HPrz    T    C        1      2        2 
  19 chr19_50810285     ZBoe    T    C        0      0        2 
  19 chr19_50810285     ZGre    T    C        0      0        2 
  19 chr19_50810285     ZHar    T    C        0      0        2 
  19 chr19_50810285   Sample    T    C        0      0        2 
  19 chr19_50814809     AAsi    T    C        0      0        2 
  19 chr19_50814809     AKia    T    C        0      0        2 
  19 chr19_50814809     AOna    T    C        0      0        2 
  19 chr19_50814809     ASom    T    C        0      0        2 
  19 chr19_50814809     HCab    T    C        0      0        2 
  19 chr19_50814809     HPrz    T    C        0      0        2 
  19 chr19_50814809     ZBoe    T    C        0      0        2 
  19 chr19_50814809     ZGre    T    C        0      0        2 
  19 chr19_50814809     ZHar    T    C        1      2        2 
  19 chr19_50814809   Sample    T    C        0      0        2 
  19 chr19_50822936     AAsi    C    T        0      0        2 
  19 chr19_50822936     AKia    C    T        0      0        2 
  19 chr19_50822936     AOna    C    T        0      0        2 
  19 chr19_50822936     ASom    C    T        0      0        2 
  19 chr19_50822936     HCab    C    T        0      0        2 
  19 chr19_50822936     HPrz    C    T        0      0        2 
  19 chr19_50822936     ZBoe    C    T      0.5      1        2 
  19 chr19_50822936     ZGre    C    T        0      0        2 
  19 chr19_50822936     ZHar    C    T        0      0        2 
  19 chr19_50822936   Sample    C    T        0      0        2 
  19 chr19_50825389     AAsi    A    G        0      0        2 
  19 chr19_50825389     AKia    A    G        0      0        2 
  19 chr19_50825389     AOna    A    G        0      0        2 
  19 chr19_50825389     ASom    A    G        0      0        2 
  19 chr19_50825389     HCab    A    G        0      0        2 
  19 chr19_50825389     HPrz    A    G        0      0        2 
  19 chr19_50825389     ZBoe    A    G        0      0        2 
  19 chr19_50825389     ZGre    A    G        1      2        2 
  19 chr19_50825389     ZHar    A    G        0      0        2 
  19 chr19_50825389   Sample    A    G        0      0        2 
  19 chr19_50827401     AAsi    A    T        0      0        2 
  19 chr19_50827401     AKia    A    T        0      0        2 
  19 chr19_50827401     AOna    A    T        0      0        2 
  19 chr19_50827401     ASom    A    T        0      0        2 
  19 chr19_50827401     HCab    A    T        1      2        2 
  19 chr19_50827401     HPrz    A    T        1      2        2 
  19 chr19_50827401     ZBoe    A    T        0      0        2 
  19 chr19_50827401     ZGre    A    T        0      0        2 
  19 chr19_50827401     ZHar    A    T        0      0        2 
  19 chr19_50827401   Sample    A    T        0      0        2 
  19 chr19_50833891     AAsi    T    C        0      0        2 
  19 chr19_50833891     AKia    T    C        0      0        2 
  19 chr19_50833891     AOna    T    C        0      0        2 
  19 chr19_50833891     ASom    T    C      0.5      1        2 
  19 chr19_50833891     HCab    T    C        0      0        2 
  19 chr19_50833891     HPrz    T    C        0      0        2 
  19 chr19_50833891     ZBoe    T    C        0      0        2 
  19 chr19_50833891     ZGre    T    C        0      0        2 
  19 chr19_50833891     ZHar    T    C        0      0        2 
  19 chr19_50833891   Sample    T    C        0      0        2 
  19 chr19_50841435     AAsi    C    A        0      0        2 
  19 chr19_50841435     AKia    C    A        0      0        2 
  19 chr19_50841435     AOna    C    A      0.5      1        2 
  19 chr19_50841435     ASom    C    A        0      0        2 
  19 chr19_50841435     HCab    C    A        0      0        2 
  19 chr19_50841435     HPrz    C    A        0      0        2 
  19 chr19_50841435     ZBoe    C    A        0      0        2 
  19 chr19_50841435     ZGre    C    A        0      0        2 
  19 chr19_50841435     ZHar    C    A        0      0        2 
  19 chr19_50841435   Sample    C    A        0      0        2 
  19 chr19_50844014     AAsi    A    G        0      0        2 
  19 chr19_50844014     AKia    A    G        0      0        2 
  19 chr19_50844014     AOna    A    G      0.5      1        2 
  19 chr19_50844014     ASom    A    G        0      0        2 
  19 chr19_50844014     HCab    A    G        0      0        2 
  19 chr19_50844014     HPrz    A    G        0      0        2 
  19 chr19_50844014     ZBoe    A    G        0      0        2 
  19 chr19_50844014     ZGre    A    G        0      0        2 
  19 chr19_50844014     ZHar    A    G        0      0        2 
  19 chr19_50844014   Sample    A    G        0      0        2 
  19 chr19_50853599     AAsi    C    A        0      0        2 
  19 chr19_50853599     AKia    C    A        0      0        2 
  19 chr19_50853599     AOna    C    A        0      0        2 
  19 chr19_50853599     ASom    C    A        0      0        2 
  19 chr19_50853599     HCab    C    A        0      0        2 
  19 chr19_50853599     HPrz    C    A        0      0        2 
  19 chr19_50853599     ZBoe    C    A      0.5      1        2 
  19 chr19_50853599     ZGre    C    A        0      0        2 
  19 chr19_50853599     ZHar    C    A        0      0        2 
  19 chr19_50853599   Sample    C    A        0      0        2 
  19 chr19_50856929     AAsi    C    T        0      0        2 
  19 chr19_50856929     AKia    C    T        1      2        2 
  19 chr19_50856929     AOna    C    T        0      0        2 
  19 chr19_50856929     ASom    C    T        0      0        2 
  19 chr19_50856929     HCab    C    T        0      0        2 
  19 chr19_50856929     HPrz    C    T        0      0        2 
  19 chr19_50856929     ZBoe    C    T        0      0        2 
  19 chr19_50856929     ZGre    C    T        0      0        2 
  19 chr19_50856929     ZHar    C    T        0      0        2 
  19 chr19_50856929   Sample    C    T        0      0        2 
  19 chr19_50861476     AAsi    T    C        1      2        2 
  19 chr19_50861476     AKia    T    C        0      0        2 
  19 chr19_50861476     AOna    T    C        0      0        2 
  19 chr19_50861476     ASom    T    C        0      0        2 
  19 chr19_50861476     HCab    T    C        0      0        2 
  19 chr19_50861476     HPrz    T    C        0      0        2 
  19 chr19_50861476     ZBoe    T    C        0      0        2 
  19 chr19_50861476     ZGre    T    C        0      0        2 
  19 chr19_50861476     ZHar    T    C        0      0        2 
  19 chr19_50861476   Sample    T    C        0      0        2 
  19 chr19_50862106     AAsi    G    A        0      0        2 
  19 chr19_50862106     AKia    G    A      0.5      1        2 
  19 chr19_50862106     AOna    G    A        0      0        2 
  19 chr19_50862106     ASom    G    A        0      0        2 
  19 chr19_50862106     HCab    G    A        0      0        2 
  19 chr19_50862106     HPrz    G    A        0      0        2 
  19 chr19_50862106     ZBoe    G    A        0      0        2 
  19 chr19_50862106     ZGre    G    A        0      0        2 
  19 chr19_50862106     ZHar    G    A        0      0        2 
  19 chr19_50862106   Sample    G    A        0      0        2 
  19 chr19_50864194     AAsi    C    A        0      0        2 
  19 chr19_50864194     AKia    C    A        0      0        2 
  19 chr19_50864194     AOna    C    A        0      0        2 
  19 chr19_50864194     ASom    C    A        0      0        2 
  19 chr19_50864194     HCab    C    A        0      0        2 
  19 chr19_50864194     HPrz    C    A        0      0        2 
  19 chr19_50864194     ZBoe    C    A      0.5      1        2 
  19 chr19_50864194     ZGre    C    A        0      0        2 
  19 chr19_50864194     ZHar    C    A        0      0        2 
  19 chr19_50864194   Sample    C    A        0      0        2 
  19 chr19_50865370     AAsi    C    T        0      0        2 
  19 chr19_50865370     AKia    C    T        0      0        2 
  19 chr19_50865370     AOna    C    T      0.5      1        2 
  19 chr19_50865370     ASom    C    T        0      0        2 
  19 chr19_50865370     HCab    C    T        0      0        2 
  19 chr19_50865370     HPrz    C    T        0      0        2 
  19 chr19_50865370     ZBoe    C    T        0      0        2 
  19 chr19_50865370     ZGre    C    T        0      0        2 
  19 chr19_50865370     ZHar    C    T        0      0        2 
  19 chr19_50865370   Sample    C    T        0      0        2 
  19 chr19_50867679     AAsi    C    T        1      2        2 
  19 chr19_50867679     AKia    C    T        0      0        2 
  19 chr19_50867679     AOna    C    T        0      0        2 
  19 chr19_50867679     ASom    C    T        1      2        2 
  19 chr19_50867679     HCab    C    T        0      0        2 
  19 chr19_50867679     HPrz    C    T        0      0        2 
  19 chr19_50867679     ZBoe    C    T        0      0        2 
  19 chr19_50867679     ZGre    C    T        0      0        2 
  19 chr19_50867679     ZHar    C    T        0      0        2 
  19 chr19_50867679   Sample    C    T        0      0        2 
  19 chr19_50881592     AAsi    C    G        0      0        2 
  19 chr19_50881592     AKia    C    G        0      0        2 
  19 chr19_50881592     AOna    C    G        0      0        2 
  19 chr19_50881592     ASom    C    G        0      0        2 
  19 chr19_50881592     HCab    C    G        1      2        2 
  19 chr19_50881592     HPrz    C    G        1      2        2 
  19 chr19_50881592     ZBoe    C    G        0      0        2 
  19 chr19_50881592     ZGre    C    G        0      0        2 
  19 chr19_50881592     ZHar    C    G        0      0        2 
  19 chr19_50881592   Sample    C    G        0      0        2 
  19 chr19_50897075     AAsi    G    A        0      0        2 
  19 chr19_50897075     AKia    G    A        0      0        2 
  19 chr19_50897075     AOna    G    A        0      0        2 
  19 chr19_50897075     ASom    G    A        0      0        2 
  19 chr19_50897075     HCab    G    A        0      0        2 
  19 chr19_50897075     HPrz    G    A        0      0        2 
  19 chr19_50897075     ZBoe    G    A        1      2        2 
  19 chr19_50897075     ZGre    G    A        0      0        2 
  19 chr19_50897075     ZHar    G    A        0      0        2 
  19 chr19_50897075   Sample    G    A        0      0        2 
  19 chr19_50899108     AAsi    C    T        0      0        2 
  19 chr19_50899108     AKia    C    T        0      0        2 
  19 chr19_50899108     AOna    C    T        0      0        2 
  19 chr19_50899108     ASom    C    T        0      0        2 
  19 chr19_50899108     HCab    C    T        1      2        2 
  19 chr19_50899108     HPrz    C    T        1      2        2 
  19 chr19_50899108     ZBoe    C    T        0      0        2 
  19 chr19_50899108     ZGre    C    T        0      0        2 
  19 chr19_50899108     ZHar    C    T        0      0        2 
  19 chr19_50899108   Sample    C    T        0      0        2 
  19 chr19_50911392     AAsi    G    T        0      0        2 
  19 chr19_50911392     AKia    G    T        0      0        2 
  19 chr19_50911392     AOna    G    T        0      0        2 
  19 chr19_50911392     ASom    G    T      0.5      1        2 
  19 chr19_50911392     HCab    G    T        0      0        2 
  19 chr19_50911392     HPrz    G    T        0      0        2 
  19 chr19_50911392     ZBoe    G    T        0      0        2 
  19 chr19_50911392     ZGre    G    T        0      0        2 
  19 chr19_50911392     ZHar    G    T        0      0        2 
  19 chr19_50911392   Sample    G    T        0      0        2 
  19 chr19_50911462     AAsi    T    G        0      0        2 
  19 chr19_50911462     AKia    T    G        0      0        2 
  19 chr19_50911462     AOna    T    G        0      0        2 
  19 chr19_50911462     ASom    T    G        0      0        2 
  19 chr19_50911462     HCab    T    G      0.5      1        2 
  19 chr19_50911462     HPrz    T    G        0      0        2 
  19 chr19_50911462     ZBoe    T    G        0      0        2 
  19 chr19_50911462     ZGre    T    G        0      0        2 
  19 chr19_50911462     ZHar    T    G        0      0        2 
  19 chr19_50911462   Sample    T    G        0      0        2 
  19 chr19_50912760     AAsi    C    A        0      0        2 
  19 chr19_50912760     AKia    C    A        0      0        2 
  19 chr19_50912760     AOna    C    A      0.5      1        2 
  19 chr19_50912760     ASom    C    A        0      0        2 
  19 chr19_50912760     HCab    C    A        0      0        2 
  19 chr19_50912760     HPrz    C    A        0      0        2 
  19 chr19_50912760     ZBoe    C    A        0      0        2 
  19 chr19_50912760     ZGre    C    A        0      0        2 
  19 chr19_50912760     ZHar    C    A        0      0        2 
  19 chr19_50912760   Sample    C    A        0      0        2 
  19 chr19_50927914     AAsi    C    T        0      0        2 
  19 chr19_50927914     AKia    C    T        1      2        2 
  19 chr19_50927914     AOna    C    T        1      2        2 
  19 chr19_50927914     ASom    C    T        0      0        2 
  19 chr19_50927914     HCab    C    T        0      0        2 
  19 chr19_50927914     HPrz    C    T        0      0        2 
  19 chr19_50927914     ZBoe    C    T        0      0        2 
  19 chr19_50927914     ZGre    C    T        0      0        2 
  19 chr19_50927914     ZHar    C    T        0      0        2 
  19 chr19_50927914   Sample    C    T        0      0        2 
  19 chr19_50930250     AAsi    G    A        0      0        2 
  19 chr19_50930250     AKia    G    A        0      0        2 
  19 chr19_50930250     AOna    G    A        0      0        2 
  19 chr19_50930250     ASom    G    A        0      0        2 
  19 chr19_50930250     HCab    G    A        0      0        2 
  19 chr19_50930250     HPrz    G    A        0      0        2 
  19 chr19_50930250     ZBoe    G    A        0      0        2 
  19 chr19_50930250     ZGre    G    A        1      2        2 
  19 chr19_50930250     ZHar    G    A        0      0        2 
  19 chr19_50930250   Sample    G    A        0      0        2 
  19 chr19_50947168     AAsi    T    C        0      0        2 
  19 chr19_50947168     AKia    T    C        0      0        2 
  19 chr19_50947168     AOna    T    C        0      0        2 
  19 chr19_50947168     ASom    T    C        0      0        2 
  19 chr19_50947168     HCab    T    C        0      0        2 
  19 chr19_50947168     HPrz    T    C        0      0        2 
  19 chr19_50947168     ZBoe    T    C      0.5      1        2 
  19 chr19_50947168     ZGre    T    C        0      0        2 
  19 chr19_50947168     ZHar    T    C        0      0        2 
  19 chr19_50947168   Sample    T    C        0      0        2 
  19 chr19_50949852     AAsi    C    T        0      0        2 
  19 chr19_50949852     AKia    C    T        0      0        2 
  19 chr19_50949852     AOna    C    T      0.5      1        2 
  19 chr19_50949852     ASom    C    T        0      0        2 
  19 chr19_50949852     HCab    C    T        0      0        2 
  19 chr19_50949852     HPrz    C    T        0      0        2 
  19 chr19_50949852     ZBoe    C    T        0      0        2 
  19 chr19_50949852     ZGre    C    T        0      0        2 
  19 chr19_50949852     ZHar    C    T        0      0        2 
  19 chr19_50949852   Sample    C    T        0      0        2 
  19 chr19_50963195     AAsi    A    G        0      0        2 
  19 chr19_50963195     AKia    A    G        0      0        2 
  19 chr19_50963195     AOna    A    G      0.5      1        2 
  19 chr19_50963195     ASom    A    G        0      0        2 
  19 chr19_50963195     HCab    A    G        0      0        2 
  19 chr19_50963195     HPrz    A    G        0      0        2 
  19 chr19_50963195     ZBoe    A    G        0      0        2 
  19 chr19_50963195     ZGre    A    G        0      0        2 
  19 chr19_50963195     ZHar    A    G        0      0        2 
  19 chr19_50963195   Sample    A    G        0      0        2 
  19 chr19_50964680     AAsi    A    G        0      0        2 
  19 chr19_50964680     AKia    A    G        0      0        2 
  19 chr19_50964680     AOna    A    G        0      0        2 
  19 chr19_50964680     ASom    A    G        0      0        2 
  19 chr19_50964680     HCab    A    G        1      2        2 
  19 chr19_50964680     HPrz    A    G        1      2        2 
  19 chr19_50964680     ZBoe    A    G        0      0        2 
  19 chr19_50964680     ZGre    A    G        0      0        2 
  19 chr19_50964680     ZHar    A    G        0      0        2 
  19 chr19_50964680   Sample    A    G        0      0        2 
  19 chr19_50966145     AAsi    T    C        0      0        2 
  19 chr19_50966145     AKia    T    C        0      0        2 
  19 chr19_50966145     AOna    T    C        0      0        2 
  19 chr19_50966145     ASom    T    C        0      0        2 
  19 chr19_50966145     HCab    T    C      0.5      1        2 
  19 chr19_50966145     HPrz    T    C        1      2        2 
  19 chr19_50966145     ZBoe    T    C        0      0        2 
  19 chr19_50966145     ZGre    T    C        0      0        2 
  19 chr19_50966145     ZHar    T    C        0      0        2 
  19 chr19_50966145   Sample    T    C        0      0        2 
  19 chr19_50966892     AAsi    A    G        0      0        2 
  19 chr19_50966892     AKia    A    G        0      0        2 
  19 chr19_50966892     AOna    A    G        0      0        2 
  19 chr19_50966892     ASom    A    G        0      0        2 
  19 chr19_50966892     HCab    A    G      0.5      1        2 
  19 chr19_50966892     HPrz    A    G        0      0        2 
  19 chr19_50966892     ZBoe    A    G        0      0        2 
  19 chr19_50966892     ZGre    A    G        0      0        2 
  19 chr19_50966892     ZHar    A    G        0      0        2 
  19 chr19_50966892   Sample    A    G        0      0        2 
  19 chr19_50968341     AAsi    G    A        0      0        2 
  19 chr19_50968341     AKia    G    A        1      2        2 
  19 chr19_50968341     AOna    G    A        0      0        2 
  19 chr19_50968341     ASom    G    A        0      0        2 
  19 chr19_50968341     HCab    G    A        0      0        2 
  19 chr19_50968341     HPrz    G    A        0      0        2 
  19 chr19_50968341     ZBoe    G    A        0      0        2 
  19 chr19_50968341     ZGre    G    A        0      0        2 
  19 chr19_50968341     ZHar    G    A        0      0        2 
  19 chr19_50968341   Sample    G    A        0      0        2 
  19 chr19_50968481     AAsi    G    T        0      0        2 
  19 chr19_50968481     AKia    G    T        0      0        2 
  19 chr19_50968481     AOna    G    T        0      0        2 
  19 chr19_50968481     ASom    G    T        0      0        2 
  19 chr19_50968481     HCab    G    T        0      0        2 
  19 chr19_50968481     HPrz    G    T        0      0        2 
  19 chr19_50968481     ZBoe    G    T      0.5      1        2 
  19 chr19_50968481     ZGre    G    T        0      0        2 
  19 chr19_50968481     ZHar    G    T        0      0        2 
  19 chr19_50968481   Sample    G    T        0      0        2 
  19 chr19_50971895     AAsi    A    T        0      0        2 
  19 chr19_50971895     AKia    A    T        0      0        2 
  19 chr19_50971895     AOna    A    T        0      0        2 
  19 chr19_50971895     ASom    A    T        0      0        2 
  19 chr19_50971895     HCab    A    T      0.5      1        2 
  19 chr19_50971895     HPrz    A    T        0      0        2 
  19 chr19_50971895     ZBoe    A    T        0      0        2 
  19 chr19_50971895     ZGre    A    T        0      0        2 
  19 chr19_50971895     ZHar    A    T        0      0        2 
  19 chr19_50971895   Sample    A    T        0      0        2 
  19 chr19_50972271     AAsi    T    C        0      0        2 
  19 chr19_50972271     AKia    T    C        0      0        2 
  19 chr19_50972271     AOna    T    C        0      0        2 
  19 chr19_50972271     ASom    T    C        0      0        2 
  19 chr19_50972271     HCab    T    C      0.5      1        2 
  19 chr19_50972271     HPrz    T    C        1      2        2 
  19 chr19_50972271     ZBoe    T    C        0      0        2 
  19 chr19_50972271     ZGre    T    C        0      0        2 
  19 chr19_50972271     ZHar    T    C        0      0        2 
  19 chr19_50972271   Sample    T    C        0      0        2 
  19 chr19_50984703     AAsi    C    T        0      0        2 
  19 chr19_50984703     AKia    C    T        1      2        2 
  19 chr19_50984703     AOna    C    T        0      0        2 
  19 chr19_50984703     ASom    C    T        0      0        2 
  19 chr19_50984703     HCab    C    T        0      0        2 
  19 chr19_50984703     HPrz    C    T        0      0        2 
  19 chr19_50984703     ZBoe    C    T        0      0        2 
  19 chr19_50984703     ZGre    C    T        0      0        2 
  19 chr19_50984703     ZHar    C    T        0      0        2 
  19 chr19_50984703   Sample    C    T        0      0        2 
  19 chr19_50985738     AAsi    A    G        0      0        2 
  19 chr19_50985738     AKia    A    G        0      0        2 
  19 chr19_50985738     AOna    A    G        0      0        2 
  19 chr19_50985738     ASom    A    G        0      0        2 
  19 chr19_50985738     HCab    A    G      0.5      1        2 
  19 chr19_50985738     HPrz    A    G        0      0        2 
  19 chr19_50985738     ZBoe    A    G        0      0        2 
  19 chr19_50985738     ZGre    A    G        0      0        2 
  19 chr19_50985738     ZHar    A    G        0      0        2 
  19 chr19_50985738   Sample    A    G        0      0        2 
  19 chr19_50993823     AAsi    C    G        0      0        2 
  19 chr19_50993823     AKia    C    G        0      0        2 
  19 chr19_50993823     AOna    C    G        0      0        2 
  19 chr19_50993823     ASom    C    G        0      0        2 
  19 chr19_50993823     HCab    C    G        0      0        2 
  19 chr19_50993823     HPrz    C    G        0      0        2 
  19 chr19_50993823     ZBoe    C    G      0.5      1        2 
  19 chr19_50993823     ZGre    C    G        0      0        2 
  19 chr19_50993823     ZHar    C    G        0      0        2 
  19 chr19_50993823   Sample    C    G        0      0        2 
  19 chr19_50996745     AAsi    A    G        0      0        2 
  19 chr19_50996745     AKia    A    G        0      0        2 
  19 chr19_50996745     AOna    A    G      0.5      1        2 
  19 chr19_50996745     ASom    A    G        0      0        2 
  19 chr19_50996745     HCab    A    G        0      0        2 
  19 chr19_50996745     HPrz    A    G        0      0        2 
  19 chr19_50996745     ZBoe    A    G        0      0        2 
  19 chr19_50996745     ZGre    A    G        0      0        2 
  19 chr19_50996745     ZHar    A    G        0      0        2 
  19 chr19_50996745   Sample    A    G        1      2        2 
  19 chr19_50998074     AAsi    G    A        0      0        2 
  19 chr19_50998074     AKia    G    A        0      0        2 
  19 chr19_50998074     AOna    G    A        0      0        2 
  19 chr19_50998074     ASom    G    A        0      0        2 
  19 chr19_50998074     HCab    G    A        0      0        2 
  19 chr19_50998074     HPrz    G    A        0      0        2 
  19 chr19_50998074     ZBoe    G    A      0.5      1        2 
  19 chr19_50998074     ZGre    G    A        0      0        2 
  19 chr19_50998074     ZHar    G    A        0      0        2 
  19 chr19_50998074   Sample    G    A        0      0        2 
  19 chr19_51001319     AAsi    G    C        0      0        2 
  19 chr19_51001319     AKia    G    C        0      0        2 
  19 chr19_51001319     AOna    G    C        0      0        2 
  19 chr19_51001319     ASom    G    C        0      0        2 
  19 chr19_51001319     HCab    G    C      0.5      1        2 
  19 chr19_51001319     HPrz    G    C        0      0        2 
  19 chr19_51001319     ZBoe    G    C        0      0        2 
  19 chr19_51001319     ZGre    G    C        0      0        2 
  19 chr19_51001319     ZHar    G    C        0      0        2 
  19 chr19_51001319   Sample    G    C        0      0        2 
  19 chr19_51005325     AAsi    C    A        0      0        2 
  19 chr19_51005325     AKia    C    A        0      0        2 
  19 chr19_51005325     AOna    C    A        0      0        2 
  19 chr19_51005325     ASom    C    A        0      0        2 
  19 chr19_51005325     HCab    C    A        0      0        2 
  19 chr19_51005325     HPrz    C    A        0      0        2 
  19 chr19_51005325     ZBoe    C    A        0      0        2 
  19 chr19_51005325     ZGre    C    A        1      2        2 
  19 chr19_51005325     ZHar    C    A        0      0        2 
  19 chr19_51005325   Sample    C    A        0      0        2 
  19 chr19_51012640     AAsi    G    A        0      0        2 
  19 chr19_51012640     AKia    G    A        0      0        2 
  19 chr19_51012640     AOna    G    A        0      0        2 
  19 chr19_51012640     ASom    G    A        0      0        2 
  19 chr19_51012640     HCab    G    A        1      2        2 
  19 chr19_51012640     HPrz    G    A        1      2        2 
  19 chr19_51012640     ZBoe    G    A        1      2        2 
  19 chr19_51012640     ZGre    G    A        0      0        2 
  19 chr19_51012640     ZHar    G    A        0      0        2 
  19 chr19_51012640   Sample    G    A        0      0        2 
  19 chr19_51019412     AAsi    T    C        1      2        2 
  19 chr19_51019412     AKia    T    C      0.5      1        2 
  19 chr19_51019412     AOna    T    C        0      0        2 
  19 chr19_51019412     ASom    T    C      0.5      1        2 
  19 chr19_51019412     HCab    T    C        1      2        2 
  19 chr19_51019412     HPrz    T    C        1      2        2 
  19 chr19_51019412     ZBoe    T    C        0      0        2 
  19 chr19_51019412     ZGre    T    C        0      0        2 
  19 chr19_51019412     ZHar    T    C        0      0        2 
  19 chr19_51019412   Sample    T    C        1      2        2 
  19 chr19_51038469     AAsi    C    T        0      0        2 
  19 chr19_51038469     AKia    C    T      0.5      1        2 
  19 chr19_51038469     AOna    C    T      0.5      1        2 
  19 chr19_51038469     ASom    C    T        0      0        2 
  19 chr19_51038469     HCab    C    T        0      0        2 
  19 chr19_51038469     HPrz    C    T        0      0        2 
  19 chr19_51038469     ZBoe    C    T        0      0        2 
  19 chr19_51038469     ZGre    C    T        0      0        2 
  19 chr19_51038469     ZHar    C    T        0      0        2 
  19 chr19_51038469   Sample    C    T        0      0        2 
  19 chr19_51047187     AAsi    G    A        0      0        2 
  19 chr19_51047187     AKia    G    A        0      0        2 
  19 chr19_51047187     AOna    G    A        0      0        2 
  19 chr19_51047187     ASom    G    A        0      0        2 
  19 chr19_51047187     HCab    G    A        1      2        2 
  19 chr19_51047187     HPrz    G    A        1      2        2 
  19 chr19_51047187     ZBoe    G    A        0      0        2 
  19 chr19_51047187     ZGre    G    A        0      0        2 
  19 chr19_51047187     ZHar    G    A        0      0        2 
  19 chr19_51047187   Sample    G    A        0      0        2 
  19 chr19_51051414     AAsi    C    T        0      0        2 
  19 chr19_51051414     AKia    C    T        0      0        2 
  19 chr19_51051414     AOna    C    T      0.5      1        2 
  19 chr19_51051414     ASom    C    T        0      0        2 
  19 chr19_51051414     HCab    C    T        0      0        2 
  19 chr19_51051414     HPrz    C    T        0      0        2 
  19 chr19_51051414     ZBoe    C    T        0      0        2 
  19 chr19_51051414     ZGre    C    T        0      0        2 
  19 chr19_51051414     ZHar    C    T        0      0        2 
  19 chr19_51051414   Sample    C    T        0      0        2 
  19 chr19_51054062     AAsi    G    A        0      0        2 
  19 chr19_51054062     AKia    G    A        0      0        2 
  19 chr19_51054062     AOna    G    A        0      0        2 
  19 chr19_51054062     ASom    G    A        0      0        2 
  19 chr19_51054062     HCab    G    A      0.5      1        2 
  19 chr19_51054062     HPrz    G    A        0      0        2 
  19 chr19_51054062     ZBoe    G    A        0      0        2 
  19 chr19_51054062     ZGre    G    A        0      0        2 
  19 chr19_51054062     ZHar    G    A        0      0        2 
  19 chr19_51054062   Sample    G    A        0      0        2 
  19 chr19_51056460     AAsi    C    A        0      0        2 
  19 chr19_51056460     AKia    C    A        0      0        2 
  19 chr19_51056460     AOna    C    A        0      0        2 
  19 chr19_51056460     ASom    C    A        0      0        2 
  19 chr19_51056460     HCab    C    A        0      0        2 
  19 chr19_51056460     HPrz    C    A        0      0        2 
  19 chr19_51056460     ZBoe    C    A        0      0        2 
  19 chr19_51056460     ZGre    C    A        1      2        2 
  19 chr19_51056460     ZHar    C    A        0      0        2 
  19 chr19_51056460   Sample    C    A        0      0        2 
  19 chr19_51057767     AAsi    G    A        0      0        2 
  19 chr19_51057767     AKia    G    A        0      0        2 
  19 chr19_51057767     AOna    G    A        0      0        2 
  19 chr19_51057767     ASom    G    A        0      0        2 
  19 chr19_51057767     HCab    G    A        1      2        2 
  19 chr19_51057767     HPrz    G    A        1      2        2 
  19 chr19_51057767     ZBoe    G    A        0      0        2 
  19 chr19_51057767     ZGre    G    A        0      0        2 
  19 chr19_51057767     ZHar    G    A        0      0        2 
  19 chr19_51057767   Sample    G    A        0      0        2 
  19 chr19_51070241     AAsi    T    C        0      0        2 
  19 chr19_51070241     AKia    T    C      0.5      1        2 
  19 chr19_51070241     AOna    T    C      0.5      1        2 
  19 chr19_51070241     ASom    T    C      0.5      1        2 
  19 chr19_51070241     HCab    T    C        0      0        2 
  19 chr19_51070241     HPrz    T    C        0      0        2 
  19 chr19_51070241     ZBoe    T    C        0      0        2 
  19 chr19_51070241     ZGre    T    C        0      0        2 
  19 chr19_51070241     ZHar    T    C        0      0        2 
  19 chr19_51070241   Sample    T    C        0      0        2 
  19 chr19_51070268     AAsi    T    C        0      0        2 
  19 chr19_51070268     AKia    T    C        0      0        2 
  19 chr19_51070268     AOna    T    C      0.5      1        2 
  19 chr19_51070268     ASom    T    C        0      0        2 
  19 chr19_51070268     HCab    T    C        0      0        2 
  19 chr19_51070268     HPrz    T    C        0      0        2 
  19 chr19_51070268     ZBoe    T    C        0      0        2 
  19 chr19_51070268     ZGre    T    C        0      0        2 
  19 chr19_51070268     ZHar    T    C        0      0        2 
  19 chr19_51070268   Sample    T    C        0      0        2 
  19 chr19_51071792     AAsi    G    A        0      0        2 
  19 chr19_51071792     AKia    G    A      0.5      1        2 
  19 chr19_51071792     AOna    G    A      0.5      1        2 
  19 chr19_51071792     ASom    G    A        0      0        2 
  19 chr19_51071792     HCab    G    A        0      0        2 
  19 chr19_51071792     HPrz    G    A        0      0        2 
  19 chr19_51071792     ZBoe    G    A        0      0        2 
  19 chr19_51071792     ZGre    G    A        0      0        2 
  19 chr19_51071792     ZHar    G    A        0      0        2 
  19 chr19_51071792   Sample    G    A        0      0        2 
  19 chr19_51081665     AAsi    C    T        0      0        2 
  19 chr19_51081665     AKia    C    T        0      0        2 
  19 chr19_51081665     AOna    C    T        0      0        2 
  19 chr19_51081665     ASom    C    T        0      0        2 
  19 chr19_51081665     HCab    C    T        0      0        2 
  19 chr19_51081665     HPrz    C    T        0      0        2 
  19 chr19_51081665     ZBoe    C    T        1      2        2 
  19 chr19_51081665     ZGre    C    T        0      0        2 
  19 chr19_51081665     ZHar    C    T        0      0        2 
  19 chr19_51081665   Sample    C    T        0      0        2 
  19 chr19_51084459     AAsi    A    G        0      0        2 
  19 chr19_51084459     AKia    A    G        0      0        2 
  19 chr19_51084459     AOna    A    G        0      0        2 
  19 chr19_51084459     ASom    A    G        0      0        2 
  19 chr19_51084459     HCab    A    G        0      0        2 
  19 chr19_51084459     HPrz    A    G        0      0        2 
  19 chr19_51084459     ZBoe    A    G      0.5      1        2 
  19 chr19_51084459     ZGre    A    G        0      0        2 
  19 chr19_51084459     ZHar    A    G        0      0        2 
  19 chr19_51084459   Sample    A    G        0      0        2 
  19 chr19_51085676     AAsi    T    G        0      0        2 
  19 chr19_51085676     AKia    T    G      0.5      1        2 
  19 chr19_51085676     AOna    T    G        0      0        2 
  19 chr19_51085676     ASom    T    G        0      0        2 
  19 chr19_51085676     HCab    T    G        0      0        2 
  19 chr19_51085676     HPrz    T    G        0      0        2 
  19 chr19_51085676     ZBoe    T    G        0      0        2 
  19 chr19_51085676     ZGre    T    G        0      0        2 
  19 chr19_51085676     ZHar    T    G        0      0        2 
  19 chr19_51085676   Sample    T    G        0      0        2 
  19 chr19_51086028     AAsi    T    C        0      0        2 
  19 chr19_51086028     AKia    T    C        0      0        2 
  19 chr19_51086028     AOna    T    C        0      0        2 
  19 chr19_51086028     ASom    T    C        0      0        2 
  19 chr19_51086028     HCab    T    C        1      2        2 
  19 chr19_51086028     HPrz    T    C        1      2        2 
  19 chr19_51086028     ZBoe    T    C        0      0        2 
  19 chr19_51086028     ZGre    T    C        0      0        2 
  19 chr19_51086028     ZHar    T    C        0      0        2 
  19 chr19_51086028   Sample    T    C        0      0        2 
  19 chr19_51087802     AAsi    G    A        0      0        2 
  19 chr19_51087802     AKia    G    A      0.5      1        2 
  19 chr19_51087802     AOna    G    A        0      0        2 
  19 chr19_51087802     ASom    G    A        0      0        2 
  19 chr19_51087802     HCab    G    A        0      0        2 
  19 chr19_51087802     HPrz    G    A        0      0        2 
  19 chr19_51087802     ZBoe    G    A        0      0        2 
  19 chr19_51087802     ZGre    G    A        0      0        2 
  19 chr19_51087802     ZHar    G    A        0      0        2 
  19 chr19_51087802   Sample    G    A        0      0        2 
  19 chr19_51088162     AAsi    T    C        0      0        2 
  19 chr19_51088162     AKia    T    C      0.5      1        2 
  19 chr19_51088162     AOna    T    C        0      0        2 
  19 chr19_51088162     ASom    T    C        0      0        2 
  19 chr19_51088162     HCab    T    C        0      0        2 
  19 chr19_51088162     HPrz    T    C        0      0        2 
  19 chr19_51088162     ZBoe    T    C        0      0        2 
  19 chr19_51088162     ZGre    T    C        0      0        2 
  19 chr19_51088162     ZHar    T    C        0      0        2 
  19 chr19_51088162   Sample    T    C        0      0        2 
  19 chr19_51093271     AAsi    G    C        0      0        2 
  19 chr19_51093271     AKia    G    C        0      0        2 
  19 chr19_51093271     AOna    G    C        0      0        2 
  19 chr19_51093271     ASom    G    C        0      0        2 
  19 chr19_51093271     HCab    G    C        0      0        2 
  19 chr19_51093271     HPrz    G    C        0      0        2 
  19 chr19_51093271     ZBoe    G    C        0      0        2 
  19 chr19_51093271     ZGre    G    C        0      0        2 
  19 chr19_51093271     ZHar    G    C        1      2        2 
  19 chr19_51093271   Sample    G    C        0      0        2 
  19 chr19_51097874     AAsi    C    T        0      0        2 
  19 chr19_51097874     AKia    C    T        0      0        2 
  19 chr19_51097874     AOna    C    T        0      0        2 
  19 chr19_51097874     ASom    C    T      0.5      1        2 
  19 chr19_51097874     HCab    C    T        0      0        2 
  19 chr19_51097874     HPrz    C    T        0      0        2 
  19 chr19_51097874     ZBoe    C    T        0      0        2 
  19 chr19_51097874     ZGre    C    T        0      0        2 
  19 chr19_51097874     ZHar    C    T        0      0        2 
  19 chr19_51097874   Sample    C    T        0      0        2 
  19 chr19_51117852     AAsi    G    T        0      0        2 
  19 chr19_51117852     AKia    G    T        0      0        2 
  19 chr19_51117852     AOna    G    T        0      0        2 
  19 chr19_51117852     ASom    G    T        0      0        2 
  19 chr19_51117852     HCab    G    T        1      2        2 
  19 chr19_51117852     HPrz    G    T        1      2        2 
  19 chr19_51117852     ZBoe    G    T        0      0        2 
  19 chr19_51117852     ZGre    G    T        0      0        2 
  19 chr19_51117852     ZHar    G    T        0      0        2 
  19 chr19_51117852   Sample    G    T        0      0        2 
  19 chr19_51118891     AAsi    T    C        0      0        2 
  19 chr19_51118891     AKia    T    C        0      0        2 
  19 chr19_51118891     AOna    T    C        0      0        2 
  19 chr19_51118891     ASom    T    C        0      0        2 
  19 chr19_51118891     HCab    T    C        0      0        2 
  19 chr19_51118891     HPrz    T    C        0      0        2 
  19 chr19_51118891     ZBoe    T    C        0      0        2 
  19 chr19_51118891     ZGre    T    C        1      2        2 
  19 chr19_51118891     ZHar    T    C        0      0        2 
  19 chr19_51118891   Sample    T    C        0      0        2 
  19 chr19_51123373     AAsi    A    T        0      0        2 
  19 chr19_51123373     AKia    A    T      0.5      1        2 
  19 chr19_51123373     AOna    A    T        0      0        2 
  19 chr19_51123373     ASom    A    T        0      0        2 
  19 chr19_51123373     HCab    A    T        0      0        2 
  19 chr19_51123373     HPrz    A    T        0      0        2 
  19 chr19_51123373     ZBoe    A    T        0      0        2 
  19 chr19_51123373     ZGre    A    T        0      0        2 
  19 chr19_51123373     ZHar    A    T        0      0        2 
  19 chr19_51123373   Sample    A    T        0      0        2 
  19 chr19_51132121     AAsi    A    C        1      2        2 
  19 chr19_51132121     AKia    A    C        0      0        2 
  19 chr19_51132121     AOna    A    C        0      0        2 
  19 chr19_51132121     ASom    A    C        0      0        2 
  19 chr19_51132121     HCab    A    C        0      0        2 
  19 chr19_51132121     HPrz    A    C        0      0        2 
  19 chr19_51132121     ZBoe    A    C        0      0        2 
  19 chr19_51132121     ZGre    A    C        0      0        2 
  19 chr19_51132121     ZHar    A    C        0      0        2 
  19 chr19_51132121   Sample    A    C        0      0        2 
  19 chr19_51132630     AAsi    A    G        0      0        2 
  19 chr19_51132630     AKia    A    G        0      0        2 
  19 chr19_51132630     AOna    A    G        0      0        2 
  19 chr19_51132630     ASom    A    G        0      0        2 
  19 chr19_51132630     HCab    A    G        1      2        2 
  19 chr19_51132630     HPrz    A    G        0      0        2 
  19 chr19_51132630     ZBoe    A    G        0      0        2 
  19 chr19_51132630     ZGre    A    G        0      0        2 
  19 chr19_51132630     ZHar    A    G        0      0        2 
  19 chr19_51132630   Sample    A    G        0      0        2 
  19 chr19_51145777     AAsi    A    C        0      0        2 
  19 chr19_51145777     AKia    A    C        0      0        2 
  19 chr19_51145777     AOna    A    C        0      0        2 
  19 chr19_51145777     ASom    A    C        0      0        2 
  19 chr19_51145777     HCab    A    C        0      0        2 
  19 chr19_51145777     HPrz    A    C        0      0        2 
  19 chr19_51145777     ZBoe    A    C        0      0        2 
  19 chr19_51145777     ZGre    A    C      0.5      1        2 
  19 chr19_51145777     ZHar    A    C        0      0        2 
  19 chr19_51145777   Sample    A    C        0      0        2 
  19 chr19_51149713     AAsi    T    C        0      0        2 
  19 chr19_51149713     AKia    T    C        0      0        2 
  19 chr19_51149713     AOna    T    C        0      0        2 
  19 chr19_51149713     ASom    T    C        0      0        2 
  19 chr19_51149713     HCab    T    C        1      2        2 
  19 chr19_51149713     HPrz    T    C        1      2        2 
  19 chr19_51149713     ZBoe    T    C        0      0        2 
  19 chr19_51149713     ZGre    T    C        0      0        2 
  19 chr19_51149713     ZHar    T    C        0      0        2 
  19 chr19_51149713   Sample    T    C        0      0        2 
  19 chr19_51153209     AAsi    A    T        0      0        2 
  19 chr19_51153209     AKia    A    T        1      2        2 
  19 chr19_51153209     AOna    A    T        1      2        2 
  19 chr19_51153209     ASom    A    T        0      0        2 
  19 chr19_51153209     HCab    A    T        0      0        2 
  19 chr19_51153209     HPrz    A    T        0      0        2 
  19 chr19_51153209     ZBoe    A    T        0      0        2 
  19 chr19_51153209     ZGre    A    T        0      0        2 
  19 chr19_51153209     ZHar    A    T        0      0        2 
  19 chr19_51153209   Sample    A    T        0      0        2 
  19 chr19_51158042     AAsi    T    C        0      0        2 
  19 chr19_51158042     AKia    T    C        0      0        2 
  19 chr19_51158042     AOna    T    C        0      0        2 
  19 chr19_51158042     ASom    T    C        0      0        2 
  19 chr19_51158042     HCab    T    C        0      0        2 
  19 chr19_51158042     HPrz    T    C        0      0        2 
  19 chr19_51158042     ZBoe    T    C        0      0        2 
  19 chr19_51158042     ZGre    T    C        1      2        2 
  19 chr19_51158042     ZHar    T    C        0      0        2 
  19 chr19_51158042   Sample    T    C        0      0        2 
  19 chr19_51159326     AAsi    A    G        0      0        2 
  19 chr19_51159326     AKia    A    G        0      0        2 
  19 chr19_51159326     AOna    A    G        0      0        2 
  19 chr19_51159326     ASom    A    G        0      0        2 
  19 chr19_51159326     HCab    A    G        0      0        2 
  19 chr19_51159326     HPrz    A    G        1      2        2 
  19 chr19_51159326     ZBoe    A    G        0      0        2 
  19 chr19_51159326     ZGre    A    G        0      0        2 
  19 chr19_51159326     ZHar    A    G        0      0        2 
  19 chr19_51159326   Sample    A    G        0      0        2 
  19 chr19_51173067     AAsi    G    C        0      0        2 
  19 chr19_51173067     AKia    G    C        0      0        2 
  19 chr19_51173067     AOna    G    C        0      0        2 
  19 chr19_51173067     ASom    G    C        0      0        2 
  19 chr19_51173067     HCab    G    C        0      0        2 
  19 chr19_51173067     HPrz    G    C        1      2        2 
  19 chr19_51173067     ZBoe    G    C        0      0        2 
  19 chr19_51173067     ZGre    G    C        0      0        2 
  19 chr19_51173067     ZHar    G    C        0      0        2 
  19 chr19_51173067   Sample    G    C        0      0        2 
  19 chr19_51173764     AAsi    T    C        0      0        2 
  19 chr19_51173764     AKia    T    C        0      0        2 
  19 chr19_51173764     AOna    T    C        0      0        2 
  19 chr19_51173764     ASom    T    C        0      0        2 
  19 chr19_51173764     HCab    T    C      0.5      1        2 
  19 chr19_51173764     HPrz    T    C        0      0        2 
  19 chr19_51173764     ZBoe    T    C        0      0        2 
  19 chr19_51173764     ZGre    T    C        0      0        2 
  19 chr19_51173764     ZHar    T    C        0      0        2 
  19 chr19_51173764   Sample    T    C        0      0        2 
  19 chr19_51175350     AAsi    T    C        0      0        2 
  19 chr19_51175350     AKia    T    C        0      0        2 
  19 chr19_51175350     AOna    T    C        0      0        2 
  19 chr19_51175350     ASom    T    C        0      0        2 
  19 chr19_51175350     HCab    T    C        1      2        2 
  19 chr19_51175350     HPrz    T    C        1      2        2 
  19 chr19_51175350     ZBoe    T    C        0      0        2 
  19 chr19_51175350     ZGre    T    C        0      0        2 
  19 chr19_51175350     ZHar    T    C        0      0        2 
  19 chr19_51175350   Sample    T    C        0      0        2 
  19 chr19_51175986     AAsi    A    G        0      0        2 
  19 chr19_51175986     AKia    A    G        0      0        2 
  19 chr19_51175986     AOna    A    G        0      0        2 
  19 chr19_51175986     ASom    A    G        0      0        2 
  19 chr19_51175986     HCab    A    G        0      0        2 
  19 chr19_51175986     HPrz    A    G        0      0        2 
  19 chr19_51175986     ZBoe    A    G      0.5      1        2 
  19 chr19_51175986     ZGre    A    G        0      0        2 
  19 chr19_51175986     ZHar    A    G        0      0        2 
  19 chr19_51175986   Sample    A    G        0      0        2 
  19 chr19_51192003     AAsi    T    C        0      0        2 
  19 chr19_51192003     AKia    T    C        0      0        2 
  19 chr19_51192003     AOna    T    C        0      0        2 
  19 chr19_51192003     ASom    T    C        0      0        2 
  19 chr19_51192003     HCab    T    C        0      0        2 
  19 chr19_51192003     HPrz    T    C        0      0        2 
  19 chr19_51192003     ZBoe    T    C        0      0        2 
  19 chr19_51192003     ZGre    T    C        0      0        2 
  19 chr19_51192003     ZHar    T    C        1      2        2 
  19 chr19_51192003   Sample    T    C        0      0        2 
  19 chr19_51192199     AAsi    A    G        0      0        2 
  19 chr19_51192199     AKia    A    G        0      0        2 
  19 chr19_51192199     AOna    A    G        0      0        2 
  19 chr19_51192199     ASom    A    G        0      0        2 
  19 chr19_51192199     HCab    A    G        1      2        2 
  19 chr19_51192199     HPrz    A    G        1      2        2 
  19 chr19_51192199     ZBoe    A    G        0      0        2 
  19 chr19_51192199     ZGre    A    G        0      0        2 
  19 chr19_51192199     ZHar    A    G        0      0        2 
  19 chr19_51192199   Sample    A    G        0      0        2 
  19 chr19_51194561     AAsi    A    G        0      0        2 
  19 chr19_51194561     AKia    A    G        0      0        2 
  19 chr19_51194561     AOna    A    G        0      0        2 
  19 chr19_51194561     ASom    A    G        0      0        2 
  19 chr19_51194561     HCab    A    G        1      2        2 
  19 chr19_51194561     HPrz    A    G        1      2        2 
  19 chr19_51194561     ZBoe    A    G        0      0        2 
  19 chr19_51194561     ZGre    A    G        0      0        2 
  19 chr19_51194561     ZHar    A    G        0      0        2 
  19 chr19_51194561   Sample    A    G        0      0        2 
  19 chr19_51198915     AAsi    T    C        0      0        2 
  19 chr19_51198915     AKia    T    C        0      0        2 
  19 chr19_51198915     AOna    T    C        0      0        2 
  19 chr19_51198915     ASom    T    C        0      0        2 
  19 chr19_51198915     HCab    T    C        0      0        2 
  19 chr19_51198915     HPrz    T    C        0      0        2 
  19 chr19_51198915     ZBoe    T    C      0.5      1        2 
  19 chr19_51198915     ZGre    T    C        0      0        2 
  19 chr19_51198915     ZHar    T    C        0      0        2 
  19 chr19_51198915   Sample    T    C        0      0        2 
  19 chr19_51199197     AAsi    G    C        0      0        2 
  19 chr19_51199197     AKia    G    C        0      0        2 
  19 chr19_51199197     AOna    G    C        0      0        2 
  19 chr19_51199197     ASom    G    C        0      0        2 
  19 chr19_51199197     HCab    G    C      0.5      1        2 
  19 chr19_51199197     HPrz    G    C        0      0        2 
  19 chr19_51199197     ZBoe    G    C        0      0        2 
  19 chr19_51199197     ZGre    G    C        0      0        2 
  19 chr19_51199197     ZHar    G    C        0      0        2 
  19 chr19_51199197   Sample    G    C        0      0        2 
  19 chr19_51203149     AAsi    A    G        0      0        2 
  19 chr19_51203149     AKia    A    G        0      0        2 
  19 chr19_51203149     AOna    A    G        0      0        2 
  19 chr19_51203149     ASom    A    G        0      0        2 
  19 chr19_51203149     HCab    A    G        0      0        2 
  19 chr19_51203149     HPrz    A    G        0      0        2 
  19 chr19_51203149     ZBoe    A    G        0      0        2 
  19 chr19_51203149     ZGre    A    G        0      0        2 
  19 chr19_51203149     ZHar    A    G        1      2        2 
  19 chr19_51203149   Sample    A    G        0      0        2 
  19 chr19_51212736     AAsi    A    G        0      0        2 
  19 chr19_51212736     AKia    A    G        0      0        2 
  19 chr19_51212736     AOna    A    G        0      0        2 
  19 chr19_51212736     ASom    A    G        0      0        2 
  19 chr19_51212736     HCab    A    G      0.5      1        2 
  19 chr19_51212736     HPrz    A    G        0      0        2 
  19 chr19_51212736     ZBoe    A    G        0      0        2 
  19 chr19_51212736     ZGre    A    G        0      0        2 
  19 chr19_51212736     ZHar    A    G        0      0        2 
  19 chr19_51212736   Sample    A    G        0      0        2 
  19 chr19_51213381     AAsi    C    T        0      0        2 
  19 chr19_51213381     AKia    C    T        0      0        2 
  19 chr19_51213381     AOna    C    T        0      0        2 
  19 chr19_51213381     ASom    C    T        0      0        2 
  19 chr19_51213381     HCab    C    T        0      0        2 
  19 chr19_51213381     HPrz    C    T        0      0        2 
  19 chr19_51213381     ZBoe    C    T        0      0        2 
  19 chr19_51213381     ZGre    C    T      0.5      1        2 
  19 chr19_51213381     ZHar    C    T        0      0        2 
  19 chr19_51213381   Sample    C    T        0      0        2 
  19 chr19_51214268     AAsi    G    A        0      0        2 
  19 chr19_51214268     AKia    G    A        0      0        2 
  19 chr19_51214268     AOna    G    A        0      0        2 
  19 chr19_51214268     ASom    G    A        0      0        2 
  19 chr19_51214268     HCab    G    A        0      0        2 
  19 chr19_51214268     HPrz    G    A        0      0        2 
  19 chr19_51214268     ZBoe    G    A        0      0        2 
  19 chr19_51214268     ZGre    G    A      0.5      1        2 
  19 chr19_51214268     ZHar    G    A        0      0        2 
  19 chr19_51214268   Sample    G    A        0      0        2 
  19 chr19_51222773     AAsi    C    G        0      0        2 
  19 chr19_51222773     AKia    C    G      0.5      1        2 
  19 chr19_51222773     AOna    C    G        0      0        2 
  19 chr19_51222773     ASom    C    G        0      0        2 
  19 chr19_51222773     HCab    C    G        0      0        2 
  19 chr19_51222773     HPrz    C    G        0      0        2 
  19 chr19_51222773     ZBoe    C    G        0      0        2 
  19 chr19_51222773     ZGre    C    G        0      0        2 
  19 chr19_51222773     ZHar    C    G        0      0        2 
  19 chr19_51222773   Sample    C    G        0      0        2 
  19 chr19_51230911     AAsi    A    C        0      0        2 
  19 chr19_51230911     AKia    A    C        0      0        2 
  19 chr19_51230911     AOna    A    C        0      0        2 
  19 chr19_51230911     ASom    A    C        0      0        2 
  19 chr19_51230911     HCab    A    C        0      0        2 
  19 chr19_51230911     HPrz    A    C      0.5      1        2 
  19 chr19_51230911     ZBoe    A    C        0      0        2 
  19 chr19_51230911     ZGre    A    C        0      0        2 
  19 chr19_51230911     ZHar    A    C        0      0        2 
  19 chr19_51230911   Sample    A    C        0      0        2 
  19 chr19_51236558     AAsi    T    C        0      0        2 
  19 chr19_51236558     AKia    T    C        0      0        2 
  19 chr19_51236558     AOna    T    C      0.5      1        2 
  19 chr19_51236558     ASom    T    C        0      0        2 
  19 chr19_51236558     HCab    T    C        0      0        2 
  19 chr19_51236558     HPrz    T    C        0      0        2 
  19 chr19_51236558     ZBoe    T    C        0      0        2 
  19 chr19_51236558     ZGre    T    C        0      0        2 
  19 chr19_51236558     ZHar    T    C        0      0        2 
  19 chr19_51236558   Sample    T    C        0      0        2 
  19 chr19_51240024     AAsi    A    G        0      0        2 
  19 chr19_51240024     AKia    A    G        0      0        2 
  19 chr19_51240024     AOna    A    G        0      0        2 
  19 chr19_51240024     ASom    A    G        0      0        2 
  19 chr19_51240024     HCab    A    G        0      0        2 
  19 chr19_51240024     HPrz    A    G        0      0        2 
  19 chr19_51240024     ZBoe    A    G        0      0        2 
  19 chr19_51240024     ZGre    A    G        0      0        2 
  19 chr19_51240024     ZHar    A    G        1      2        2 
  19 chr19_51240024   Sample    A    G        0      0        2 
  19 chr19_51252790     AAsi    C    T        0      0        2 
  19 chr19_51252790     AKia    C    T        0      0        2 
  19 chr19_51252790     AOna    C    T        0      0        2 
  19 chr19_51252790     ASom    C    T        0      0        2 
  19 chr19_51252790     HCab    C    T        1      2        2 
  19 chr19_51252790     HPrz    C    T        1      2        2 
  19 chr19_51252790     ZBoe    C    T        0      0        2 
  19 chr19_51252790     ZGre    C    T        0      0        2 
  19 chr19_51252790     ZHar    C    T        0      0        2 
  19 chr19_51252790   Sample    C    T        0      0        2 
  19 chr19_51259109     AAsi    A    G        0      0        2 
  19 chr19_51259109     AKia    A    G        0      0        2 
  19 chr19_51259109     AOna    A    G        0      0        2 
  19 chr19_51259109     ASom    A    G        0      0        2 
  19 chr19_51259109     HCab    A    G      0.5      1        2 
  19 chr19_51259109     HPrz    A    G        0      0        2 
  19 chr19_51259109     ZBoe    A    G        0      0        2 
  19 chr19_51259109     ZGre    A    G        0      0        2 
  19 chr19_51259109     ZHar    A    G        0      0        2 
  19 chr19_51259109   Sample    A    G        0      0        2 
  19 chr19_51266179     AAsi    G    C        0      0        2 
  19 chr19_51266179     AKia    G    C        0      0        2 
  19 chr19_51266179     AOna    G    C      0.5      1        2 
  19 chr19_51266179     ASom    G    C        0      0        2 
  19 chr19_51266179     HCab    G    C        0      0        2 
  19 chr19_51266179     HPrz    G    C        0      0        2 
  19 chr19_51266179     ZBoe    G    C        0      0        2 
  19 chr19_51266179     ZGre    G    C        0      0        2 
  19 chr19_51266179     ZHar    G    C        0      0        2 
  19 chr19_51266179   Sample    G    C        0      0        2 
  19 chr19_51268612     AAsi    C    G        0      0        2 
  19 chr19_51268612     AKia    C    G        0      0        2 
  19 chr19_51268612     AOna    C    G        0      0        2 
  19 chr19_51268612     ASom    C    G        0      0        2 
  19 chr19_51268612     HCab    C    G        0      0        2 
  19 chr19_51268612     HPrz    C    G        0      0        2 
  19 chr19_51268612     ZBoe    C    G      0.5      1        2 
  19 chr19_51268612     ZGre    C    G        0      0        2 
  19 chr19_51268612     ZHar    C    G        0      0        2 
  19 chr19_51268612   Sample    C    G        0      0        2 
  19 chr19_51275263     AAsi    T    C        0      0        2 
  19 chr19_51275263     AKia    T    C        0      0        2 
  19 chr19_51275263     AOna    T    C        0      0        2 
  19 chr19_51275263     ASom    T    C        0      0        2 
  19 chr19_51275263     HCab    T    C        1      2        2 
  19 chr19_51275263     HPrz    T    C        1      2        2 
  19 chr19_51275263     ZBoe    T    C        0      0        2 
  19 chr19_51275263     ZGre    T    C        0      0        2 
  19 chr19_51275263     ZHar    T    C        0      0        2 
  19 chr19_51275263   Sample    T    C        0      0        2 
  19 chr19_51275350     AAsi    C    A        0      0        2 
  19 chr19_51275350     AKia    C    A        0      0        2 
  19 chr19_51275350     AOna    C    A        0      0        2 
  19 chr19_51275350     ASom    C    A        0      0        2 
  19 chr19_51275350     HCab    C    A        0      0        2 
  19 chr19_51275350     HPrz    C    A        0      0        2 
  19 chr19_51275350     ZBoe    C    A        0      0        2 
  19 chr19_51275350     ZGre    C    A        1      2        2 
  19 chr19_51275350     ZHar    C    A        0      0        2 
  19 chr19_51275350   Sample    C    A        0      0        2 
  19 chr19_51278990     AAsi    T    C        0      0        2 
  19 chr19_51278990     AKia    T    C        1      2        2 
  19 chr19_51278990     AOna    T    C        1      2        2 
  19 chr19_51278990     ASom    T    C        0      0        2 
  19 chr19_51278990     HCab    T    C        0      0        2 
  19 chr19_51278990     HPrz    T    C        0      0        2 
  19 chr19_51278990     ZBoe    T    C        0      0        2 
  19 chr19_51278990     ZGre    T    C        0      0        2 
  19 chr19_51278990     ZHar    T    C        0      0        2 
  19 chr19_51278990   Sample    T    C        0      0        2 
  19 chr19_51280668     AAsi    A    G        0      0        2 
  19 chr19_51280668     AKia    A    G        0      0        2 
  19 chr19_51280668     AOna    A    G        0      0        2 
  19 chr19_51280668     ASom    A    G        0      0        2 
  19 chr19_51280668     HCab    A    G        0      0        2 
  19 chr19_51280668     HPrz    A    G      0.5      1        2 
  19 chr19_51280668     ZBoe    A    G        0      0        2 
  19 chr19_51280668     ZGre    A    G        0      0        2 
  19 chr19_51280668     ZHar    A    G        0      0        2 
  19 chr19_51280668   Sample    A    G        0      0        2 
  19 chr19_51296199     AAsi    T    C      0.5      1        2 
  19 chr19_51296199     AKia    T    C        0      0        2 
  19 chr19_51296199     AOna    T    C        0      0        2 
  19 chr19_51296199     ASom    T    C      0.5      1        2 
  19 chr19_51296199     HCab    T    C        0      0        2 
  19 chr19_51296199     HPrz    T    C        0      0        2 
  19 chr19_51296199     ZBoe    T    C        0      0        2 
  19 chr19_51296199     ZGre    T    C        0      0        2 
  19 chr19_51296199     ZHar    T    C        0      0        2 
  19 chr19_51296199   Sample    T    C        0      0        2 
  19 chr19_51300674     AAsi    A    G        0      0        2 
  19 chr19_51300674     AKia    A    G        0      0        2 
  19 chr19_51300674     AOna    A    G        0      0        2 
  19 chr19_51300674     ASom    A    G        0      0        2 
  19 chr19_51300674     HCab    A    G        0      0        2 
  19 chr19_51300674     HPrz    A    G        0      0        2 
  19 chr19_51300674     ZBoe    A    G      0.5      1        2 
  19 chr19_51300674     ZGre    A    G        0      0        2 
  19 chr19_51300674     ZHar    A    G        0      0        2 
  19 chr19_51300674   Sample    A    G        0      0        2 
  19 chr19_51307123     AAsi    C    A        0      0        2 
  19 chr19_51307123     AKia    C    A        1      2        2 
  19 chr19_51307123     AOna    C    A        0      0        2 
  19 chr19_51307123     ASom    C    A        0      0        2 
  19 chr19_51307123     HCab    C    A        0      0        2 
  19 chr19_51307123     HPrz    C    A        0      0        2 
  19 chr19_51307123     ZBoe    C    A        0      0        2 
  19 chr19_51307123     ZGre    C    A        0      0        2 
  19 chr19_51307123     ZHar    C    A        0      0        2 
  19 chr19_51307123   Sample    C    A        0      0        2 
  19 chr19_51315274     AAsi    G    A        1      2        2 
  19 chr19_51315274     AKia    G    A        0      0        2 
  19 chr19_51315274     AOna    G    A        0      0        2 
  19 chr19_51315274     ASom    G    A        1      2        2 
  19 chr19_51315274     HCab    G    A        0      0        2 
  19 chr19_51315274     HPrz    G    A        0      0        2 
  19 chr19_51315274     ZBoe    G    A        0      0        2 
  19 chr19_51315274     ZGre    G    A        0      0        2 
  19 chr19_51315274     ZHar    G    A        0      0        2 
  19 chr19_51315274   Sample    G    A        1      2        2 
  19 chr19_51321179     AAsi    T    C        1      2        2 
  19 chr19_51321179     AKia    T    C        0      0        2 
  19 chr19_51321179     AOna    T    C        0      0        2 
  19 chr19_51321179     ASom    T    C        1      2        2 
  19 chr19_51321179     HCab    T    C        0      0        2 
  19 chr19_51321179     HPrz    T    C        0      0        2 
  19 chr19_51321179     ZBoe    T    C        0      0        2 
  19 chr19_51321179     ZGre    T    C      0.5      1        2 
  19 chr19_51321179     ZHar    T    C        0      0        2 
  19 chr19_51321179   Sample    T    C        1      2        2 
  19 chr19_51326393     AAsi    T    C        0      0        2 
  19 chr19_51326393     AKia    T    C        1      2        2 
  19 chr19_51326393     AOna    T    C      0.5      1        2 
  19 chr19_51326393     ASom    T    C        0      0        2 
  19 chr19_51326393     HCab    T    C        1      2        2 
  19 chr19_51326393     HPrz    T    C        1      2        2 
  19 chr19_51326393     ZBoe    T    C        0      0        2 
  19 chr19_51326393     ZGre    T    C        0      0        2 
  19 chr19_51326393     ZHar    T    C        0      0        2 
  19 chr19_51326393   Sample    T    C        0      0        2 
  19 chr19_51327240     AAsi    T    C        0      0        2 
  19 chr19_51327240     AKia    T    C        0      0        2 
  19 chr19_51327240     AOna    T    C        0      0        2 
  19 chr19_51327240     ASom    T    C        0      0        2 
  19 chr19_51327240     HCab    T    C        0      0        2 
  19 chr19_51327240     HPrz    T    C        0      0        2 
  19 chr19_51327240     ZBoe    T    C      0.5      1        2 
  19 chr19_51327240     ZGre    T    C        0      0        2 
  19 chr19_51327240     ZHar    T    C        0      0        2 
  19 chr19_51327240   Sample    T    C        0      0        2 
  19 chr19_51329162     AAsi    A    G        0      0        2 
  19 chr19_51329162     AKia    A    G        0      0        2 
  19 chr19_51329162     AOna    A    G        0      0        2 
  19 chr19_51329162     ASom    A    G        0      0        2 
  19 chr19_51329162     HCab    A    G        0      0        2 
  19 chr19_51329162     HPrz    A    G        0      0        2 
  19 chr19_51329162     ZBoe    A    G        0      0        2 
  19 chr19_51329162     ZGre    A    G        0      0        2 
  19 chr19_51329162     ZHar    A    G        1      2        2 
  19 chr19_51329162   Sample    A    G        0      0        2 
  19 chr19_51344005     AAsi    A    G        0      0        2 
  19 chr19_51344005     AKia    A    G        0      0        2 
  19 chr19_51344005     AOna    A    G      0.5      1        2 
  19 chr19_51344005     ASom    A    G        0      0        2 
  19 chr19_51344005     HCab    A    G        0      0        2 
  19 chr19_51344005     HPrz    A    G        0      0        2 
  19 chr19_51344005     ZBoe    A    G        0      0        2 
  19 chr19_51344005     ZGre    A    G        0      0        2 
  19 chr19_51344005     ZHar    A    G        0      0        2 
  19 chr19_51344005   Sample    A    G        1      2        2 
  19 chr19_51346146     AAsi    C    G        0      0        2 
  19 chr19_51346146     AKia    C    G        0      0        2 
  19 chr19_51346146     AOna    C    G        0      0        2 
  19 chr19_51346146     ASom    C    G        0      0        2 
  19 chr19_51346146     HCab    C    G        0      0        2 
  19 chr19_51346146     HPrz    C    G        0      0        2 
  19 chr19_51346146     ZBoe    C    G      0.5      1        2 
  19 chr19_51346146     ZGre    C    G        0      0        2 
  19 chr19_51346146     ZHar    C    G        0      0        2 
  19 chr19_51346146   Sample    C    G        0      0        2 
  19 chr19_51364207     AAsi    A    C        0      0        2 
  19 chr19_51364207     AKia    A    C        0      0        2 
  19 chr19_51364207     AOna    A    C        0      0        2 
  19 chr19_51364207     ASom    A    C        0      0        2 
  19 chr19_51364207     HCab    A    C      0.5      1        2 
  19 chr19_51364207     HPrz    A    C        0      0        2 
  19 chr19_51364207     ZBoe    A    C        0      0        2 
  19 chr19_51364207     ZGre    A    C        0      0        2 
  19 chr19_51364207     ZHar    A    C        0      0        2 
  19 chr19_51364207   Sample    A    C        0      0        2 
  19 chr19_51368253     AAsi    C    A        0      0        2 
  19 chr19_51368253     AKia    C    A        0      0        2 
  19 chr19_51368253     AOna    C    A        0      0        2 
  19 chr19_51368253     ASom    C    A        0      0        2 
  19 chr19_51368253     HCab    C    A        1      2        2 
  19 chr19_51368253     HPrz    C    A        1      2        2 
  19 chr19_51368253     ZBoe    C    A        0      0        2 
  19 chr19_51368253     ZGre    C    A        0      0        2 
  19 chr19_51368253     ZHar    C    A        0      0        2 
  19 chr19_51368253   Sample    C    A        0      0        2 
  19 chr19_51373689     AAsi    T    C        0      0        2 
  19 chr19_51373689     AKia    T    C        0      0        2 
  19 chr19_51373689     AOna    T    C        0      0        2 
  19 chr19_51373689     ASom    T    C        0      0        2 
  19 chr19_51373689     HCab    T    C      0.5      1        2 
  19 chr19_51373689     HPrz    T    C        0      0        2 
  19 chr19_51373689     ZBoe    T    C        0      0        2 
  19 chr19_51373689     ZGre    T    C        0      0        2 
  19 chr19_51373689     ZHar    T    C        0      0        2 
  19 chr19_51373689   Sample    T    C        0      0        2 
  19 chr19_51385378     AAsi    A    C        0      0        2 
  19 chr19_51385378     AKia    A    C        0      0        2 
  19 chr19_51385378     AOna    A    C        0      0        2 
  19 chr19_51385378     ASom    A    C        0      0        2 
  19 chr19_51385378     HCab    A    C        0      0        2 
  19 chr19_51385378     HPrz    A    C        0      0        2 
  19 chr19_51385378     ZBoe    A    C        0      0        2 
  19 chr19_51385378     ZGre    A    C      0.5      1        2 
  19 chr19_51385378     ZHar    A    C        0      0        2 
  19 chr19_51385378   Sample    A    C        0      0        2 
  19 chr19_51387946     AAsi    T    C        0      0        2 
  19 chr19_51387946     AKia    T    C        0      0        2 
  19 chr19_51387946     AOna    T    C        1      2        2 
  19 chr19_51387946     ASom    T    C        0      0        2 
  19 chr19_51387946     HCab    T    C        0      0        2 
  19 chr19_51387946     HPrz    T    C        0      0        2 
  19 chr19_51387946     ZBoe    T    C        0      0        2 
  19 chr19_51387946     ZGre    T    C        0      0        2 
  19 chr19_51387946     ZHar    T    C        0      0        2 
  19 chr19_51387946   Sample    T    C        0      0        2 
  19 chr19_51392534     AAsi    T    C        0      0        2 
  19 chr19_51392534     AKia    T    C        0      0        2 
  19 chr19_51392534     AOna    T    C        1      2        2 
  19 chr19_51392534     ASom    T    C        0      0        2 
  19 chr19_51392534     HCab    T    C        1      2        2 
  19 chr19_51392534     HPrz    T    C        1      2        2 
  19 chr19_51392534     ZBoe    T    C        0      0        2 
  19 chr19_51392534     ZGre    T    C        0      0        2 
  19 chr19_51392534     ZHar    T    C        0      0        2 
  19 chr19_51392534   Sample    T    C        1      2        2 
  19 chr19_51392778     AAsi    T    C        0      0        2 
  19 chr19_51392778     AKia    T    C        0      0        2 
  19 chr19_51392778     AOna    T    C        0      0        2 
  19 chr19_51392778     ASom    T    C        0      0        2 
  19 chr19_51392778     HCab    T    C        1      2        2 
  19 chr19_51392778     HPrz    T    C        1      2        2 
  19 chr19_51392778     ZBoe    T    C        0      0        2 
  19 chr19_51392778     ZGre    T    C        0      0        2 
  19 chr19_51392778     ZHar    T    C        0      0        2 
  19 chr19_51392778   Sample    T    C        0      0        2 
  19 chr19_51408234     AAsi    T    C        0      0        2 
  19 chr19_51408234     AKia    T    C        0      0        2 
  19 chr19_51408234     AOna    T    C        0      0        2 
  19 chr19_51408234     ASom    T    C        0      0        2 
  19 chr19_51408234     HCab    T    C        1      2        2 
  19 chr19_51408234     HPrz    T    C        1      2        2 
  19 chr19_51408234     ZBoe    T    C        0      0        2 
  19 chr19_51408234     ZGre    T    C        0      0        2 
  19 chr19_51408234     ZHar    T    C        0      0        2 
  19 chr19_51408234   Sample    T    C        0      0        2 
  19 chr19_51409749     AAsi    A    G        0      0        2 
  19 chr19_51409749     AKia    A    G        0      0        2 
  19 chr19_51409749     AOna    A    G        1      2        2 
  19 chr19_51409749     ASom    A    G        0      0        2 
  19 chr19_51409749     HCab    A    G        0      0        2 
  19 chr19_51409749     HPrz    A    G        0      0        2 
  19 chr19_51409749     ZBoe    A    G        0      0        2 
  19 chr19_51409749     ZGre    A    G        0      0        2 
  19 chr19_51409749     ZHar    A    G        0      0        2 
  19 chr19_51409749   Sample    A    G        0      0        2 
  19 chr19_51419571     AAsi    T    C        0      0        2 
  19 chr19_51419571     AKia    T    C        0      0        2 
  19 chr19_51419571     AOna    T    C        0      0        2 
  19 chr19_51419571     ASom    T    C        0      0        2 
  19 chr19_51419571     HCab    T    C        0      0        2 
  19 chr19_51419571     HPrz    T    C        0      0        2 
  19 chr19_51419571     ZBoe    T    C        0      0        2 
  19 chr19_51419571     ZGre    T    C        0      0        2 
  19 chr19_51419571     ZHar    T    C      0.5      1        2 
  19 chr19_51419571   Sample    T    C        0      0        2 
  19 chr19_51423535     AAsi    A    G        0      0        2 
  19 chr19_51423535     AKia    A    G      0.5      1        2 
  19 chr19_51423535     AOna    A    G        0      0        2 
  19 chr19_51423535     ASom    A    G        0      0        2 
  19 chr19_51423535     HCab    A    G        0      0        2 
  19 chr19_51423535     HPrz    A    G        0      0        2 
  19 chr19_51423535     ZBoe    A    G        0      0        2 
  19 chr19_51423535     ZGre    A    G        0      0        2 
  19 chr19_51423535     ZHar    A    G        0      0        2 
  19 chr19_51423535   Sample    A    G        0      0        2 
  19 chr19_51423927     AAsi    A    G        0      0        2 
  19 chr19_51423927     AKia    A    G        1      2        2 
  19 chr19_51423927     AOna    A    G        0      0        2 
  19 chr19_51423927     ASom    A    G        0      0        2 
  19 chr19_51423927     HCab    A    G        0      0        2 
  19 chr19_51423927     HPrz    A    G        0      0        2 
  19 chr19_51423927     ZBoe    A    G        0      0        2 
  19 chr19_51423927     ZGre    A    G        0      0        2 
  19 chr19_51423927     ZHar    A    G        0      0        2 
  19 chr19_51423927   Sample    A    G        0      0        2 
  19 chr19_51425663     AAsi    C    G      0.5      1        2 
  19 chr19_51425663     AKia    C    G        0      0        2 
  19 chr19_51425663     AOna    C    G        0      0        2 
  19 chr19_51425663     ASom    C    G        0      0        2 
  19 chr19_51425663     HCab    C    G        0      0        2 
  19 chr19_51425663     HPrz    C    G        0      0        2 
  19 chr19_51425663     ZBoe    C    G        0      0        2 
  19 chr19_51425663     ZGre    C    G        0      0        2 
  19 chr19_51425663     ZHar    C    G        0      0        2 
  19 chr19_51425663   Sample    C    G        1      2        2 
  19 chr19_51429104     AAsi    A    G        0      0        2 
  19 chr19_51429104     AKia    A    G        0      0        2 
  19 chr19_51429104     AOna    A    G        0      0        2 
  19 chr19_51429104     ASom    A    G        0      0        2 
  19 chr19_51429104     HCab    A    G        0      0        2 
  19 chr19_51429104     HPrz    A    G        0      0        2 
  19 chr19_51429104     ZBoe    A    G        0      0        2 
  19 chr19_51429104     ZGre    A    G      0.5      1        2 
  19 chr19_51429104     ZHar    A    G        0      0        2 
  19 chr19_51429104   Sample    A    G        0      0        2 
  19 chr19_51434052     AAsi    A    G        0      0        2 
  19 chr19_51434052     AKia    A    G        0      0        2 
  19 chr19_51434052     AOna    A    G        0      0        2 
  19 chr19_51434052     ASom    A    G        0      0        2 
  19 chr19_51434052     HCab    A    G        0      0        2 
  19 chr19_51434052     HPrz    A    G      0.5      1        2 
  19 chr19_51434052     ZBoe    A    G        0      0        2 
  19 chr19_51434052     ZGre    A    G        0      0        2 
  19 chr19_51434052     ZHar    A    G        0      0        2 
  19 chr19_51434052   Sample    A    G        0      0        2 
  19 chr19_51439252     AAsi    A    G        0      0        2 
  19 chr19_51439252     AKia    A    G        0      0        2 
  19 chr19_51439252     AOna    A    G        0      0        2 
  19 chr19_51439252     ASom    A    G        0      0        2 
  19 chr19_51439252     HCab    A    G        0      0        2 
  19 chr19_51439252     HPrz    A    G        0      0        2 
  19 chr19_51439252     ZBoe    A    G        0      0        2 
  19 chr19_51439252     ZGre    A    G        0      0        2 
  19 chr19_51439252     ZHar    A    G      0.5      1        2 
  19 chr19_51439252   Sample    A    G        0      0        2 
  19 chr19_51439712     AAsi    G    A        0      0        2 
  19 chr19_51439712     AKia    G    A        0      0        2 
  19 chr19_51439712     AOna    G    A        0      0        2 
  19 chr19_51439712     ASom    G    A        0      0        2 
  19 chr19_51439712     HCab    G    A        1      2        2 
  19 chr19_51439712     HPrz    G    A        1      2        2 
  19 chr19_51439712     ZBoe    G    A        0      0        2 
  19 chr19_51439712     ZGre    G    A        0      0        2 
  19 chr19_51439712     ZHar    G    A        0      0        2 
  19 chr19_51439712   Sample    G    A        0      0        2 
  19 chr19_51464712     AAsi    A    G        0      0        2 
  19 chr19_51464712     AKia    A    G        0      0        2 
  19 chr19_51464712     AOna    A    G        0      0        2 
  19 chr19_51464712     ASom    A    G        0      0        2 
  19 chr19_51464712     HCab    A    G      0.5      1        2 
  19 chr19_51464712     HPrz    A    G        0      0        2 
  19 chr19_51464712     ZBoe    A    G        0      0        2 
  19 chr19_51464712     ZGre    A    G        0      0        2 
  19 chr19_51464712     ZHar    A    G        0      0        2 
  19 chr19_51464712   Sample    A    G        0      0        2 
  19 chr19_51471574     AAsi    A    G        0      0        2 
  19 chr19_51471574     AKia    A    G        0      0        2 
  19 chr19_51471574     AOna    A    G        0      0        2 
  19 chr19_51471574     ASom    A    G        0      0        2 
  19 chr19_51471574     HCab    A    G        1      2        2 
  19 chr19_51471574     HPrz    A    G        1      2        2 
  19 chr19_51471574     ZBoe    A    G        0      0        2 
  19 chr19_51471574     ZGre    A    G        0      0        2 
  19 chr19_51471574     ZHar    A    G        0      0        2 
  19 chr19_51471574   Sample    A    G        0      0        2 
  19 chr19_51493458     AAsi    A    G        0      0        2 
  19 chr19_51493458     AKia    A    G        0      0        2 
  19 chr19_51493458     AOna    A    G        0      0        2 
  19 chr19_51493458     ASom    A    G        0      0        2 
  19 chr19_51493458     HCab    A    G        0      0        2 
  19 chr19_51493458     HPrz    A    G        0      0        2 
  19 chr19_51493458     ZBoe    A    G      0.5      1        2 
  19 chr19_51493458     ZGre    A    G        0      0        2 
  19 chr19_51493458     ZHar    A    G        0      0        2 
  19 chr19_51493458   Sample    A    G        0      0        2 
  19 chr19_51499681     AAsi    G    T        0      0        2 
  19 chr19_51499681     AKia    G    T        1      2        2 
  19 chr19_51499681     AOna    G    T        0      0        2 
  19 chr19_51499681     ASom    G    T        0      0        2 
  19 chr19_51499681     HCab    G    T        0      0        2 
  19 chr19_51499681     HPrz    G    T        0      0        2 
  19 chr19_51499681     ZBoe    G    T        0      0        2 
  19 chr19_51499681     ZGre    G    T        0      0        2 
  19 chr19_51499681     ZHar    G    T        0      0        2 
  19 chr19_51499681   Sample    G    T        0      0        2 
  19 chr19_51508082     AAsi    A    G        0      0        2 
  19 chr19_51508082     AKia    A    G        0      0        2 
  19 chr19_51508082     AOna    A    G        0      0        2 
  19 chr19_51508082     ASom    A    G        0      0        2 
  19 chr19_51508082     HCab    A    G        1      2        2 
  19 chr19_51508082     HPrz    A    G        1      2        2 
  19 chr19_51508082     ZBoe    A    G        0      0        2 
  19 chr19_51508082     ZGre    A    G        0      0        2 
  19 chr19_51508082     ZHar    A    G        0      0        2 
  19 chr19_51508082   Sample    A    G        0      0        2 
  19 chr19_51525186     AAsi    T    C        0      0        2 
  19 chr19_51525186     AKia    T    C        0      0        2 
  19 chr19_51525186     AOna    T    C        0      0        2 
  19 chr19_51525186     ASom    T    C        0      0        2 
  19 chr19_51525186     HCab    T    C        0      0        2 
  19 chr19_51525186     HPrz    T    C        0      0        2 
  19 chr19_51525186     ZBoe    T    C        0      0        2 
  19 chr19_51525186     ZGre    T    C        0      0        2 
  19 chr19_51525186     ZHar    T    C      0.5      1        2 
  19 chr19_51525186   Sample    T    C        0      0        2 
  19 chr19_51535177     AAsi    A    C        0      0        2 
  19 chr19_51535177     AKia    A    C        0      0        2 
  19 chr19_51535177     AOna    A    C        0      0        2 
  19 chr19_51535177     ASom    A    C        0      0        2 
  19 chr19_51535177     HCab    A    C        1      2        2 
  19 chr19_51535177     HPrz    A    C        1      2        2 
  19 chr19_51535177     ZBoe    A    C        0      0        2 
  19 chr19_51535177     ZGre    A    C        0      0        2 
  19 chr19_51535177     ZHar    A    C        0      0        2 
  19 chr19_51535177   Sample    A    C        0      0        2 
  19 chr19_51545491     AAsi    G    A        0      0        2 
  19 chr19_51545491     AKia    G    A        0      0        2 
  19 chr19_51545491     AOna    G    A        0      0        2 
  19 chr19_51545491     ASom    G    A        0      0        2 
  19 chr19_51545491     HCab    G    A        1      2        2 
  19 chr19_51545491     HPrz    G    A        1      2        2 
  19 chr19_51545491     ZBoe    G    A        0      0        2 
  19 chr19_51545491     ZGre    G    A        0      0        2 
  19 chr19_51545491     ZHar    G    A        0      0        2 
  19 chr19_51545491   Sample    G    A        0      0        2 
  19 chr19_51546697     AAsi    A    G        0      0        2 
  19 chr19_51546697     AKia    A    G        0      0        2 
  19 chr19_51546697     AOna    A    G        0      0        2 
  19 chr19_51546697     ASom    A    G        0      0        2 
  19 chr19_51546697     HCab    A    G        0      0        2 
  19 chr19_51546697     HPrz    A    G      0.5      1        2 
  19 chr19_51546697     ZBoe    A    G        0      0        2 
  19 chr19_51546697     ZGre    A    G        0      0        2 
  19 chr19_51546697     ZHar    A    G        0      0        2 
  19 chr19_51546697   Sample    A    G        0      0        2 
  19 chr19_51549932     AAsi    T    C        0      0        2 
  19 chr19_51549932     AKia    T    C        0      0        2 
  19 chr19_51549932     AOna    T    C        0      0        2 
  19 chr19_51549932     ASom    T    C        0      0        2 
  19 chr19_51549932     HCab    T    C        0      0        2 
  19 chr19_51549932     HPrz    T    C      0.5      1        2 
  19 chr19_51549932     ZBoe    T    C        0      0        2 
  19 chr19_51549932     ZGre    T    C        0      0        2 
  19 chr19_51549932     ZHar    T    C        0      0        2 
  19 chr19_51549932   Sample    T    C        0      0        2 
  19 chr19_51551218     AAsi    T    A        0      0        2 
  19 chr19_51551218     AKia    T    A        0      0        2 
  19 chr19_51551218     AOna    T    A      0.5      1        2 
  19 chr19_51551218     ASom    T    A        0      0        2 
  19 chr19_51551218     HCab    T    A        0      0        2 
  19 chr19_51551218     HPrz    T    A        0      0        2 
  19 chr19_51551218     ZBoe    T    A        0      0        2 
  19 chr19_51551218     ZGre    T    A        0      0        2 
  19 chr19_51551218     ZHar    T    A        0      0        2 
  19 chr19_51551218   Sample    T    A        0      0        2 
  19 chr19_51566319     AAsi    A    T        0      0        2 
  19 chr19_51566319     AKia    A    T        0      0        2 
  19 chr19_51566319     AOna    A    T        0      0        2 
  19 chr19_51566319     ASom    A    T        0      0        2 
  19 chr19_51566319     HCab    A    T        0      0        2 
  19 chr19_51566319     HPrz    A    T        0      0        2 
  19 chr19_51566319     ZBoe    A    T      0.5      1        2 
  19 chr19_51566319     ZGre    A    T        0      0        2 
  19 chr19_51566319     ZHar    A    T        0      0        2 
  19 chr19_51566319   Sample    A    T        0      0        2 
  19 chr19_51569723     AAsi    G    A        0      0        2 
  19 chr19_51569723     AKia    G    A        1      2        2 
  19 chr19_51569723     AOna    G    A        1      2        2 
  19 chr19_51569723     ASom    G    A        0      0        2 
  19 chr19_51569723     HCab    G    A        1      2        2 
  19 chr19_51569723     HPrz    G    A        1      2        2 
  19 chr19_51569723     ZBoe    G    A        0      0        2 
  19 chr19_51569723     ZGre    G    A        0      0        2 
  19 chr19_51569723     ZHar    G    A        0      0        2 
  19 chr19_51569723   Sample    G    A        0      0        2 
  19 chr19_51575421     AAsi    A    C        0      0        2 
  19 chr19_51575421     AKia    A    C        0      0        2 
  19 chr19_51575421     AOna    A    C        0      0        2 
  19 chr19_51575421     ASom    A    C        0      0        2 
  19 chr19_51575421     HCab    A    C        0      0        2 
  19 chr19_51575421     HPrz    A    C        0      0        2 
  19 chr19_51575421     ZBoe    A    C        0      0        2 
  19 chr19_51575421     ZGre    A    C      0.5      1        2 
  19 chr19_51575421     ZHar    A    C        0      0        2 
  19 chr19_51575421   Sample    A    C        0      0        2 
  19 chr19_51575775     AAsi    C    T      0.5      1        2 
  19 chr19_51575775     AKia    C    T        0      0        2 
  19 chr19_51575775     AOna    C    T        0      0        2 
  19 chr19_51575775     ASom    C    T        0      0        2 
  19 chr19_51575775     HCab    C    T        0      0        2 
  19 chr19_51575775     HPrz    C    T        0      0        2 
  19 chr19_51575775     ZBoe    C    T        0      0        2 
  19 chr19_51575775     ZGre    C    T        0      0        2 
  19 chr19_51575775     ZHar    C    T        0      0        2 
  19 chr19_51575775   Sample    C    T        0      0        2 
  19 chr19_51587779     AAsi    A    G        0      0        2 
  19 chr19_51587779     AKia    A    G        0      0        2 
  19 chr19_51587779     AOna    A    G        0      0        2 
  19 chr19_51587779     ASom    A    G        0      0        2 
  19 chr19_51587779     HCab    A    G        0      0        2 
  19 chr19_51587779     HPrz    A    G      0.5      1        2 
  19 chr19_51587779     ZBoe    A    G        0      0        2 
  19 chr19_51587779     ZGre    A    G        0      0        2 
  19 chr19_51587779     ZHar    A    G        0      0        2 
  19 chr19_51587779   Sample    A    G        0      0        2 
  19 chr19_51597065     AAsi    A    T        0      0        2 
  19 chr19_51597065     AKia    A    T        0      0        2 
  19 chr19_51597065     AOna    A    T        0      0        2 
  19 chr19_51597065     ASom    A    T        0      0        2 
  19 chr19_51597065     HCab    A    T        1      2        2 
  19 chr19_51597065     HPrz    A    T        1      2        2 
  19 chr19_51597065     ZBoe    A    T        0      0        2 
  19 chr19_51597065     ZGre    A    T        0      0        2 
  19 chr19_51597065     ZHar    A    T        0      0        2 
  19 chr19_51597065   Sample    A    T        0      0        2 
  19 chr19_51597285     AAsi    C    T        0      0        2 
  19 chr19_51597285     AKia    C    T        0      0        2 
  19 chr19_51597285     AOna    C    T        0      0        2 
  19 chr19_51597285     ASom    C    T        0      0        2 
  19 chr19_51597285     HCab    C    T        1      2        2 
  19 chr19_51597285     HPrz    C    T        1      2        2 
  19 chr19_51597285     ZBoe    C    T        0      0        2 
  19 chr19_51597285     ZGre    C    T        0      0        2 
  19 chr19_51597285     ZHar    C    T        0      0        2 
  19 chr19_51597285   Sample    C    T        0      0        2 
  19 chr19_51600276     AAsi    A    G        0      0        2 
  19 chr19_51600276     AKia    A    G        0      0        2 
  19 chr19_51600276     AOna    A    G        0      0        2 
  19 chr19_51600276     ASom    A    G      0.5      1        2 
  19 chr19_51600276     HCab    A    G        0      0        2 
  19 chr19_51600276     HPrz    A    G        0      0        2 
  19 chr19_51600276     ZBoe    A    G        0      0        2 
  19 chr19_51600276     ZGre    A    G        0      0        2 
  19 chr19_51600276     ZHar    A    G      0.5      1        2 
  19 chr19_51600276   Sample    A    G        0      0        2 
  19 chr19_51603311     AAsi    A    G        0      0        2 
  19 chr19_51603311     AKia    A    G        0      0        2 
  19 chr19_51603311     AOna    A    G        0      0        2 
  19 chr19_51603311     ASom    A    G      0.5      1        2 
  19 chr19_51603311     HCab    A    G        0      0        2 
  19 chr19_51603311     HPrz    A    G        0      0        2 
  19 chr19_51603311     ZBoe    A    G        0      0        2 
  19 chr19_51603311     ZGre    A    G        0      0        2 
  19 chr19_51603311     ZHar    A    G        0      0        2 
  19 chr19_51603311   Sample    A    G        0      0        2 
  19 chr19_51604283     AAsi    G    A        0      0        2 
  19 chr19_51604283     AKia    G    A        0      0        2 
  19 chr19_51604283     AOna    G    A        0      0        2 
  19 chr19_51604283     ASom    G    A        0      0        2 
  19 chr19_51604283     HCab    G    A        0      0        2 
  19 chr19_51604283     HPrz    G    A        0      0        2 
  19 chr19_51604283     ZBoe    G    A        0      0        2 
  19 chr19_51604283     ZGre    G    A        1      2        2 
  19 chr19_51604283     ZHar    G    A        0      0        2 
  19 chr19_51604283   Sample    G    A        0      0        2 
  19 chr19_51605604     AAsi    C    T        0      0        2 
  19 chr19_51605604     AKia    C    T        0      0        2 
  19 chr19_51605604     AOna    C    T        0      0        2 
  19 chr19_51605604     ASom    C    T        0      0        2 
  19 chr19_51605604     HCab    C    T      0.5      1        2 
  19 chr19_51605604     HPrz    C    T        0      0        2 
  19 chr19_51605604     ZBoe    C    T        0      0        2 
  19 chr19_51605604     ZGre    C    T        0      0        2 
  19 chr19_51605604     ZHar    C    T        0      0        2 
  19 chr19_51605604   Sample    C    T        0      0        2 
  19 chr19_51615209     AAsi    A    G        1      2        2 
  19 chr19_51615209     AKia    A    G        0      0        2 
  19 chr19_51615209     AOna    A    G        0      0        2 
  19 chr19_51615209     ASom    A    G        1      2        2 
  19 chr19_51615209     HCab    A    G        1      2        2 
  19 chr19_51615209     HPrz    A    G        1      2        2 
  19 chr19_51615209     ZBoe    A    G        0      0        2 
  19 chr19_51615209     ZGre    A    G        0      0        2 
  19 chr19_51615209     ZHar    A    G        0      0        2 
  19 chr19_51615209   Sample    A    G        1      2        2 
  19 chr19_51618545     AAsi    T    C        0      0        2 
  19 chr19_51618545     AKia    T    C        0      0        2 
  19 chr19_51618545     AOna    T    C        0      0        2 
  19 chr19_51618545     ASom    T    C        0      0        2 
  19 chr19_51618545     HCab    T    C        1      2        2 
  19 chr19_51618545     HPrz    T    C        1      2        2 
  19 chr19_51618545     ZBoe    T    C        0      0        2 
  19 chr19_51618545     ZGre    T    C        0      0        2 
  19 chr19_51618545     ZHar    T    C        0      0        2 
  19 chr19_51618545   Sample    T    C        1      2        2 
  19 chr19_51629228     AAsi    C    T        0      0        2 
  19 chr19_51629228     AKia    C    T        0      0        2 
  19 chr19_51629228     AOna    C    T        0      0        2 
  19 chr19_51629228     ASom    C    T        0      0        2 
  19 chr19_51629228     HCab    C    T        1      2        2 
  19 chr19_51629228     HPrz    C    T        1      2        2 
  19 chr19_51629228     ZBoe    C    T        0      0        2 
  19 chr19_51629228     ZGre    C    T        0      0        2 
  19 chr19_51629228     ZHar    C    T        0      0        2 
  19 chr19_51629228   Sample    C    T        0      0        2 
  19 chr19_51630808     AAsi    T    G        0      0        2 
  19 chr19_51630808     AKia    T    G        0      0        2 
  19 chr19_51630808     AOna    T    G        0      0        2 
  19 chr19_51630808     ASom    T    G        0      0        2 
  19 chr19_51630808     HCab    T    G        0      0        2 
  19 chr19_51630808     HPrz    T    G        0      0        2 
  19 chr19_51630808     ZBoe    T    G        0      0        2 
  19 chr19_51630808     ZGre    T    G        0      0        2 
  19 chr19_51630808     ZHar    T    G        1      2        2 
  19 chr19_51630808   Sample    T    G        0      0        2 
  19 chr19_51631150     AAsi    A    C        0      0        2 
  19 chr19_51631150     AKia    A    C        0      0        2 
  19 chr19_51631150     AOna    A    C        0      0        2 
  19 chr19_51631150     ASom    A    C        0      0        2 
  19 chr19_51631150     HCab    A    C        0      0        2 
  19 chr19_51631150     HPrz    A    C      0.5      1        2 
  19 chr19_51631150     ZBoe    A    C        0      0        2 
  19 chr19_51631150     ZGre    A    C        0      0        2 
  19 chr19_51631150     ZHar    A    C        0      0        2 
  19 chr19_51631150   Sample    A    C        0      0        2 
  19 chr19_51631716     AAsi    A    G        0      0        2 
  19 chr19_51631716     AKia    A    G        0      0        2 
  19 chr19_51631716     AOna    A    G        0      0        2 
  19 chr19_51631716     ASom    A    G        0      0        2 
  19 chr19_51631716     HCab    A    G        1      2        2 
  19 chr19_51631716     HPrz    A    G        1      2        2 
  19 chr19_51631716     ZBoe    A    G        0      0        2 
  19 chr19_51631716     ZGre    A    G        0      0        2 
  19 chr19_51631716     ZHar    A    G        0      0        2 
  19 chr19_51631716   Sample    A    G        0      0        2 
  19 chr19_51633238     AAsi    T    C        0      0        2 
  19 chr19_51633238     AKia    T    C        0      0        2 
  19 chr19_51633238     AOna    T    C        0      0        2 
  19 chr19_51633238     ASom    T    C        0      0        2 
  19 chr19_51633238     HCab    T    C        0      0        2 
  19 chr19_51633238     HPrz    T    C      0.5      1        2 
  19 chr19_51633238     ZBoe    T    C        0      0        2 
  19 chr19_51633238     ZGre    T    C        0      0        2 
  19 chr19_51633238     ZHar    T    C        0      0        2 
  19 chr19_51633238   Sample    T    C        0      0        2 
  19 chr19_51646585     AAsi    C    A        0      0        2 
  19 chr19_51646585     AKia    C    A        0      0        2 
  19 chr19_51646585     AOna    C    A        0      0        2 
  19 chr19_51646585     ASom    C    A        0      0        2 
  19 chr19_51646585     HCab    C    A        0      0        2 
  19 chr19_51646585     HPrz    C    A        0      0        2 
  19 chr19_51646585     ZBoe    C    A      0.5      1        2 
  19 chr19_51646585     ZGre    C    A        0      0        2 
  19 chr19_51646585     ZHar    C    A        0      0        2 
  19 chr19_51646585   Sample    C    A        0      0        2 
  19 chr19_51646954     AAsi    G    A        0      0        2 
  19 chr19_51646954     AKia    G    A        0      0        2 
  19 chr19_51646954     AOna    G    A      0.5      1        2 
  19 chr19_51646954     ASom    G    A        0      0        2 
  19 chr19_51646954     HCab    G    A        0      0        2 
  19 chr19_51646954     HPrz    G    A        0      0        2 
  19 chr19_51646954     ZBoe    G    A        0      0        2 
  19 chr19_51646954     ZGre    G    A        0      0        2 
  19 chr19_51646954     ZHar    G    A        0      0        2 
  19 chr19_51646954   Sample    G    A        0      0        2 
  19 chr19_51648235     AAsi    T    G        0      0        2 
  19 chr19_51648235     AKia    T    G        0      0        2 
  19 chr19_51648235     AOna    T    G      0.5      1        2 
  19 chr19_51648235     ASom    T    G        0      0        2 
  19 chr19_51648235     HCab    T    G        0      0        2 
  19 chr19_51648235     HPrz    T    G        0      0        2 
  19 chr19_51648235     ZBoe    T    G        0      0        2 
  19 chr19_51648235     ZGre    T    G        0      0        2 
  19 chr19_51648235     ZHar    T    G        0      0        2 
  19 chr19_51648235   Sample    T    G        0      0        2 
  19 chr19_51652425     AAsi    C    T        0      0        2 
  19 chr19_51652425     AKia    C    T        0      0        2 
  19 chr19_51652425     AOna    C    T      0.5      1        2 
  19 chr19_51652425     ASom    C    T        0      0        2 
  19 chr19_51652425     HCab    C    T        0      0        2 
  19 chr19_51652425     HPrz    C    T        0      0        2 
  19 chr19_51652425     ZBoe    C    T        0      0        2 
  19 chr19_51652425     ZGre    C    T        0      0        2 
  19 chr19_51652425     ZHar    C    T        0      0        2 
  19 chr19_51652425   Sample    C    T        0      0        2 
  19 chr19_51666078     AAsi    T    G        0      0        2 
  19 chr19_51666078     AKia    T    G        0      0        2 
  19 chr19_51666078     AOna    T    G        0      0        2 
  19 chr19_51666078     ASom    T    G        0      0        2 
  19 chr19_51666078     HCab    T    G        0      0        2 
  19 chr19_51666078     HPrz    T    G        0      0        2 
  19 chr19_51666078     ZBoe    T    G      0.5      1        2 
  19 chr19_51666078     ZGre    T    G        0      0        2 
  19 chr19_51666078     ZHar    T    G        0      0        2 
  19 chr19_51666078   Sample    T    G        0      0        2 
  19 chr19_51668237     AAsi    T    C        1      2        2 
  19 chr19_51668237     AKia    T    C        0      0        2 
  19 chr19_51668237     AOna    T    C        0      0        2 
  19 chr19_51668237     ASom    T    C        1      2        2 
  19 chr19_51668237     HCab    T    C        0      0        2 
  19 chr19_51668237     HPrz    T    C        0      0        2 
  19 chr19_51668237     ZBoe    T    C        0      0        2 
  19 chr19_51668237     ZGre    T    C        0      0        2 
  19 chr19_51668237     ZHar    T    C        0      0        2 
  19 chr19_51668237   Sample    T    C        1      2        2 
  19 chr19_51668537     AAsi    T    G        0      0        2 
  19 chr19_51668537     AKia    T    G        0      0        2 
  19 chr19_51668537     AOna    T    G        0      0        2 
  19 chr19_51668537     ASom    T    G        0      0        2 
  19 chr19_51668537     HCab    T    G        1      2        2 
  19 chr19_51668537     HPrz    T    G        1      2        2 
  19 chr19_51668537     ZBoe    T    G        0      0        2 
  19 chr19_51668537     ZGre    T    G        0      0        2 
  19 chr19_51668537     ZHar    T    G        0      0        2 
  19 chr19_51668537   Sample    T    G        0      0        2 
  19 chr19_51669256     AAsi    G    A        1      2        2 
  19 chr19_51669256     AKia    G    A        0      0        2 
  19 chr19_51669256     AOna    G    A        0      0        2 
  19 chr19_51669256     ASom    G    A        1      2        2 
  19 chr19_51669256     HCab    G    A        0      0        2 
  19 chr19_51669256     HPrz    G    A        0      0        2 
  19 chr19_51669256     ZBoe    G    A        0      0        2 
  19 chr19_51669256     ZGre    G    A        0      0        2 
  19 chr19_51669256     ZHar    G    A        0      0        2 
  19 chr19_51669256   Sample    G    A        1      2        2 
  19 chr19_51669299     AAsi    C    T        0      0        2 
  19 chr19_51669299     AKia    C    T        0      0        2 
  19 chr19_51669299     AOna    C    T        0      0        2 
  19 chr19_51669299     ASom    C    T        0      0        2 
  19 chr19_51669299     HCab    C    T        0      0        2 
  19 chr19_51669299     HPrz    C    T        0      0        2 
  19 chr19_51669299     ZBoe    C    T        0      0        2 
  19 chr19_51669299     ZGre    C    T        0      0        2 
  19 chr19_51669299     ZHar    C    T        1      2        2 
  19 chr19_51669299   Sample    C    T        0      0        2 
  19 chr19_51675493     AAsi    T    G        0      0        2 
  19 chr19_51675493     AKia    T    G        0      0        2 
  19 chr19_51675493     AOna    T    G        0      0        2 
  19 chr19_51675493     ASom    T    G        1      2        2 
  19 chr19_51675493     HCab    T    G        0      0        2 
  19 chr19_51675493     HPrz    T    G        0      0        2 
  19 chr19_51675493     ZBoe    T    G        0      0        2 
  19 chr19_51675493     ZGre    T    G        0      0        2 
  19 chr19_51675493     ZHar    T    G        0      0        2 
  19 chr19_51675493   Sample    T    G        0      0        2 
  19 chr19_51676424     AAsi    A    C        0      0        2 
  19 chr19_51676424     AKia    A    C        0      0        2 
  19 chr19_51676424     AOna    A    C        0      0        2 
  19 chr19_51676424     ASom    A    C        0      0        2 
  19 chr19_51676424     HCab    A    C        0      0        2 
  19 chr19_51676424     HPrz    A    C        0      0        2 
  19 chr19_51676424     ZBoe    A    C        0      0        2 
  19 chr19_51676424     ZGre    A    C        1      2        2 
  19 chr19_51676424     ZHar    A    C        0      0        2 
  19 chr19_51676424   Sample    A    C        0      0        2 
  19 chr19_51677180     AAsi    C    T        1      2        2 
  19 chr19_51677180     AKia    C    T        0      0        2 
  19 chr19_51677180     AOna    C    T        0      0        2 
  19 chr19_51677180     ASom    C    T        0      0        2 
  19 chr19_51677180     HCab    C    T        0      0        2 
  19 chr19_51677180     HPrz    C    T        0      0        2 
  19 chr19_51677180     ZBoe    C    T        0      0        2 
  19 chr19_51677180     ZGre    C    T        0      0        2 
  19 chr19_51677180     ZHar    C    T        0      0        2 
  19 chr19_51677180   Sample    C    T        1      2        2 
  19 chr19_51682863     AAsi    T    A        0      0        2 
  19 chr19_51682863     AKia    T    A        0      0        2 
  19 chr19_51682863     AOna    T    A        0      0        2 
  19 chr19_51682863     ASom    T    A        1      2        2 
  19 chr19_51682863     HCab    T    A        0      0        2 
  19 chr19_51682863     HPrz    T    A        0      0        2 
  19 chr19_51682863     ZBoe    T    A        0      0        2 
  19 chr19_51682863     ZGre    T    A        0      0        2 
  19 chr19_51682863     ZHar    T    A        0      0        2 
  19 chr19_51682863   Sample    T    A        0      0        2 
  19 chr19_51691248     AAsi    T    C        0      0        2 
  19 chr19_51691248     AKia    T    C        0      0        2 
  19 chr19_51691248     AOna    T    C        0      0        2 
  19 chr19_51691248     ASom    T    C        0      0        2 
  19 chr19_51691248     HCab    T    C        0      0        2 
  19 chr19_51691248     HPrz    T    C        0      0        2 
  19 chr19_51691248     ZBoe    T    C        0      0        2 
  19 chr19_51691248     ZGre    T    C        0      0        2 
  19 chr19_51691248     ZHar    T    C        1      2        2 
  19 chr19_51691248   Sample    T    C        0      0        2 
  19 chr19_51714310     AAsi    T    C      0.5      1        2 
  19 chr19_51714310     AKia    T    C        0      0        2 
  19 chr19_51714310     AOna    T    C        0      0        2 
  19 chr19_51714310     ASom    T    C        0      0        2 
  19 chr19_51714310     HCab    T    C        0      0        2 
  19 chr19_51714310     HPrz    T    C        0      0        2 
  19 chr19_51714310     ZBoe    T    C        0      0        2 
  19 chr19_51714310     ZGre    T    C        0      0        2 
  19 chr19_51714310     ZHar    T    C        0      0        2 
  19 chr19_51714310   Sample    T    C        0      0        2 
  19 chr19_51715163     AAsi    C    T        0      0        2 
  19 chr19_51715163     AKia    C    T        0      0        2 
  19 chr19_51715163     AOna    C    T        0      0        2 
  19 chr19_51715163     ASom    C    T      0.5      1        2 
  19 chr19_51715163     HCab    C    T        0      0        2 
  19 chr19_51715163     HPrz    C    T        0      0        2 
  19 chr19_51715163     ZBoe    C    T        0      0        2 
  19 chr19_51715163     ZGre    C    T        0      0        2 
  19 chr19_51715163     ZHar    C    T        0      0        2 
  19 chr19_51715163   Sample    C    T        0      0        2 
  19 chr19_51718774     AAsi    A    G        0      0        2 
  19 chr19_51718774     AKia    A    G        1      2        2 
  19 chr19_51718774     AOna    A    G        1      2        2 
  19 chr19_51718774     ASom    A    G        0      0        2 
  19 chr19_51718774     HCab    A    G        0      0        2 
  19 chr19_51718774     HPrz    A    G        0      0        2 
  19 chr19_51718774     ZBoe    A    G        0      0        2 
  19 chr19_51718774     ZGre    A    G        0      0        2 
  19 chr19_51718774     ZHar    A    G        0      0        2 
  19 chr19_51718774   Sample    A    G        0      0        2 
  19 chr19_51742749     AAsi    A    T        0      0        2 
  19 chr19_51742749     AKia    A    T        0      0        2 
  19 chr19_51742749     AOna    A    T      0.5      1        2 
  19 chr19_51742749     ASom    A    T        0      0        2 
  19 chr19_51742749     HCab    A    T        0      0        2 
  19 chr19_51742749     HPrz    A    T        0      0        2 
  19 chr19_51742749     ZBoe    A    T        0      0        2 
  19 chr19_51742749     ZGre    A    T        0      0        2 
  19 chr19_51742749     ZHar    A    T        0      0        2 
  19 chr19_51742749   Sample    A    T        0      0        2 
  19 chr19_51744016     AAsi    C    T        0      0        2 
  19 chr19_51744016     AKia    C    T        0      0        2 
  19 chr19_51744016     AOna    C    T        0      0        2 
  19 chr19_51744016     ASom    C    T        0      0        2 
  19 chr19_51744016     HCab    C    T      0.5      1        2 
  19 chr19_51744016     HPrz    C    T        0      0        2 
  19 chr19_51744016     ZBoe    C    T        0      0        2 
  19 chr19_51744016     ZGre    C    T        0      0        2 
  19 chr19_51744016     ZHar    C    T        0      0        2 
  19 chr19_51744016   Sample    C    T        0      0        2 
  19 chr19_51747053     AAsi    A    G        0      0        2 
  19 chr19_51747053     AKia    A    G        0      0        2 
  19 chr19_51747053     AOna    A    G        0      0        2 
  19 chr19_51747053     ASom    A    G        0      0        2 
  19 chr19_51747053     HCab    A    G        1      2        2 
  19 chr19_51747053     HPrz    A    G        1      2        2 
  19 chr19_51747053     ZBoe    A    G        0      0        2 
  19 chr19_51747053     ZGre    A    G        0      0        2 
  19 chr19_51747053     ZHar    A    G        0      0        2 
  19 chr19_51747053   Sample    A    G        0      0        2 
  19 chr19_51761585     AAsi    T    C        0      0        2 
  19 chr19_51761585     AKia    T    C        1      2        2 
  19 chr19_51761585     AOna    T    C        0      0        2 
  19 chr19_51761585     ASom    T    C        0      0        2 
  19 chr19_51761585     HCab    T    C        0      0        2 
  19 chr19_51761585     HPrz    T    C        0      0        2 
  19 chr19_51761585     ZBoe    T    C        0      0        2 
  19 chr19_51761585     ZGre    T    C        0      0        2 
  19 chr19_51761585     ZHar    T    C        0      0        2 
  19 chr19_51761585   Sample    T    C        0      0        2 
  19 chr19_51775047     AAsi    C    G        0      0        2 
  19 chr19_51775047     AKia    C    G        0      0        2 
  19 chr19_51775047     AOna    C    G        0      0        2 
  19 chr19_51775047     ASom    C    G        0      0        2 
  19 chr19_51775047     HCab    C    G      0.5      1        2 
  19 chr19_51775047     HPrz    C    G        0      0        2 
  19 chr19_51775047     ZBoe    C    G        0      0        2 
  19 chr19_51775047     ZGre    C    G        0      0        2 
  19 chr19_51775047     ZHar    C    G        0      0        2 
  19 chr19_51775047   Sample    C    G        0      0        2 
  19 chr19_51787377     AAsi    A    G        1      2        2 
  19 chr19_51787377     AKia    A    G        0      0        2 
  19 chr19_51787377     AOna    A    G        0      0        2 
  19 chr19_51787377     ASom    A    G        0      0        2 
  19 chr19_51787377     HCab    A    G        0      0        2 
  19 chr19_51787377     HPrz    A    G        0      0        2 
  19 chr19_51787377     ZBoe    A    G        0      0        2 
  19 chr19_51787377     ZGre    A    G        0      0        2 
  19 chr19_51787377     ZHar    A    G        0      0        2 
  19 chr19_51787377   Sample    A    G        1      2        2 
  19 chr19_51787460     AAsi    C    T      0.5      1        2 
  19 chr19_51787460     AKia    C    T        0      0        2 
  19 chr19_51787460     AOna    C    T        0      0        2 
  19 chr19_51787460     ASom    C    T        0      0        2 
  19 chr19_51787460     HCab    C    T        0      0        2 
  19 chr19_51787460     HPrz    C    T        0      0        2 
  19 chr19_51787460     ZBoe    C    T        0      0        2 
  19 chr19_51787460     ZGre    C    T        0      0        2 
  19 chr19_51787460     ZHar    C    T        0      0        2 
  19 chr19_51787460   Sample    C    T        0      0        2 
  19 chr19_51791858     AAsi    C    G        0      0        2 
  19 chr19_51791858     AKia    C    G        0      0        2 
  19 chr19_51791858     AOna    C    G        0      0        2 
  19 chr19_51791858     ASom    C    G        0      0        2 
  19 chr19_51791858     HCab    C    G      0.5      1        2 
  19 chr19_51791858     HPrz    C    G        0      0        2 
  19 chr19_51791858     ZBoe    C    G        0      0        2 
  19 chr19_51791858     ZGre    C    G        0      0        2 
  19 chr19_51791858     ZHar    C    G        0      0        2 
  19 chr19_51791858   Sample    C    G        0      0        2 
  19 chr19_51793639     AAsi    G    A        0      0        2 
  19 chr19_51793639     AKia    G    A        0      0        2 
  19 chr19_51793639     AOna    G    A        0      0        2 
  19 chr19_51793639     ASom    G    A        0      0        2 
  19 chr19_51793639     HCab    G    A        1      2        2 
  19 chr19_51793639     HPrz    G    A        1      2        2 
  19 chr19_51793639     ZBoe    G    A        0      0        2 
  19 chr19_51793639     ZGre    G    A        0      0        2 
  19 chr19_51793639     ZHar    G    A        0      0        2 
  19 chr19_51793639   Sample    G    A        0      0        2 
  19 chr19_51794378     AAsi    C    T        1      2        2 
  19 chr19_51794378     AKia    C    T        0      0        2 
  19 chr19_51794378     AOna    C    T        0      0        2 
  19 chr19_51794378     ASom    C    T        1      2        2 
  19 chr19_51794378     HCab    C    T        1      2        2 
  19 chr19_51794378     HPrz    C    T        1      2        2 
  19 chr19_51794378     ZBoe    C    T        0      0        2 
  19 chr19_51794378     ZGre    C    T        0      0        2 
  19 chr19_51794378     ZHar    C    T        0      0        2 
  19 chr19_51794378   Sample    C    T        1      2        2 
  19 chr19_51805607     AAsi    A    C        0      0        2 
  19 chr19_51805607     AKia    A    C        1      2        2 
  19 chr19_51805607     AOna    A    C      0.5      1        2 
  19 chr19_51805607     ASom    A    C        0      0        2 
  19 chr19_51805607     HCab    A    C        0      0        2 
  19 chr19_51805607     HPrz    A    C        0      0        2 
  19 chr19_51805607     ZBoe    A    C        0      0        2 
  19 chr19_51805607     ZGre    A    C        0      0        2 
  19 chr19_51805607     ZHar    A    C        0      0        2 
  19 chr19_51805607   Sample    A    C        0      0        2 
  19 chr19_51806144     AAsi    C    A        0      0        2 
  19 chr19_51806144     AKia    C    A        0      0        2 
  19 chr19_51806144     AOna    C    A        0      0        2 
  19 chr19_51806144     ASom    C    A        0      0        2 
  19 chr19_51806144     HCab    C    A        1      2        2 
  19 chr19_51806144     HPrz    C    A        1      2        2 
  19 chr19_51806144     ZBoe    C    A        0      0        2 
  19 chr19_51806144     ZGre    C    A        0      0        2 
  19 chr19_51806144     ZHar    C    A        0      0        2 
  19 chr19_51806144   Sample    C    A        0      0        2 
  19 chr19_51806332     AAsi    T    C        0      0        2 
  19 chr19_51806332     AKia    T    C        0      0        2 
  19 chr19_51806332     AOna    T    C        0      0        2 
  19 chr19_51806332     ASom    T    C        0      0        2 
  19 chr19_51806332     HCab    T    C        0      0        2 
  19 chr19_51806332     HPrz    T    C        0      0        2 
  19 chr19_51806332     ZBoe    T    C      0.5      1        2 
  19 chr19_51806332     ZGre    T    C        0      0        2 
  19 chr19_51806332     ZHar    T    C        0      0        2 
  19 chr19_51806332   Sample    T    C        0      0        2 
  19 chr19_51806751     AAsi    T    C        0      0        2 
  19 chr19_51806751     AKia    T    C        1      2        2 
  19 chr19_51806751     AOna    T    C      0.5      1        2 
  19 chr19_51806751     ASom    T    C        0      0        2 
  19 chr19_51806751     HCab    T    C        0      0        2 
  19 chr19_51806751     HPrz    T    C        0      0        2 
  19 chr19_51806751     ZBoe    T    C        0      0        2 
  19 chr19_51806751     ZGre    T    C        0      0        2 
  19 chr19_51806751     ZHar    T    C        0      0        2 
  19 chr19_51806751   Sample    T    C        0      0        2 
  19 chr19_51813072     AAsi    G    A        0      0        2 
  19 chr19_51813072     AKia    G    A        0      0        2 
  19 chr19_51813072     AOna    G    A        0      0        2 
  19 chr19_51813072     ASom    G    A        0      0        2 
  19 chr19_51813072     HCab    G    A        1      2        2 
  19 chr19_51813072     HPrz    G    A        1      2        2 
  19 chr19_51813072     ZBoe    G    A        0      0        2 
  19 chr19_51813072     ZGre    G    A        0      0        2 
  19 chr19_51813072     ZHar    G    A        0      0        2 
  19 chr19_51813072   Sample    G    A        0      0        2 
  19 chr19_51813696     AAsi    T    C        0      0        2 
  19 chr19_51813696     AKia    T    C        1      2        2 
  19 chr19_51813696     AOna    T    C        0      0        2 
  19 chr19_51813696     ASom    T    C        0      0        2 
  19 chr19_51813696     HCab    T    C        0      0        2 
  19 chr19_51813696     HPrz    T    C        0      0        2 
  19 chr19_51813696     ZBoe    T    C        0      0        2 
  19 chr19_51813696     ZGre    T    C        0      0        2 
  19 chr19_51813696     ZHar    T    C        0      0        2 
  19 chr19_51813696   Sample    T    C        0      0        2 
  19 chr19_51825721     AAsi    C    T        0      0        2 
  19 chr19_51825721     AKia    C    T        0      0        2 
  19 chr19_51825721     AOna    C    T        0      0        2 
  19 chr19_51825721     ASom    C    T        0      0        2 
  19 chr19_51825721     HCab    C    T        1      2        2 
  19 chr19_51825721     HPrz    C    T        1      2        2 
  19 chr19_51825721     ZBoe    C    T        0      0        2 
  19 chr19_51825721     ZGre    C    T        0      0        2 
  19 chr19_51825721     ZHar    C    T        0      0        2 
  19 chr19_51825721   Sample    C    T        0      0        2 
  19 chr19_51839338     AAsi    T    C        0      0        2 
  19 chr19_51839338     AKia    T    C        0      0        2 
  19 chr19_51839338     AOna    T    C        0      0        2 
  19 chr19_51839338     ASom    T    C      0.5      1        2 
  19 chr19_51839338     HCab    T    C        0      0        2 
  19 chr19_51839338     HPrz    T    C        0      0        2 
  19 chr19_51839338     ZBoe    T    C        0      0        2 
  19 chr19_51839338     ZGre    T    C        0      0        2 
  19 chr19_51839338     ZHar    T    C        0      0        2 
  19 chr19_51839338   Sample    T    C        0      0        2 
  19 chr19_51843361     AAsi    C    T        0      0        2 
  19 chr19_51843361     AKia    C    T        0      0        2 
  19 chr19_51843361     AOna    C    T        0      0        2 
  19 chr19_51843361     ASom    C    T        1      2        2 
  19 chr19_51843361     HCab    C    T        0      0        2 
  19 chr19_51843361     HPrz    C    T        0      0        2 
  19 chr19_51843361     ZBoe    C    T        0      0        2 
  19 chr19_51843361     ZGre    C    T        0      0        2 
  19 chr19_51843361     ZHar    C    T        0      0        2 
  19 chr19_51843361   Sample    C    T        0      0        2 
  19 chr19_51846194     AAsi    T    C        0      0        2 
  19 chr19_51846194     AKia    T    C        0      0        2 
  19 chr19_51846194     AOna    T    C        0      0        2 
  19 chr19_51846194     ASom    T    C        0      0        2 
  19 chr19_51846194     HCab    T    C      0.5      1        2 
  19 chr19_51846194     HPrz    T    C        1      2        2 
  19 chr19_51846194     ZBoe    T    C        0      0        2 
  19 chr19_51846194     ZGre    T    C        0      0        2 
  19 chr19_51846194     ZHar    T    C        0      0        2 
  19 chr19_51846194   Sample    T    C        0      0        2 
  19 chr19_51857700     AAsi    C    G        0      0        2 
  19 chr19_51857700     AKia    C    G        0      0        2 
  19 chr19_51857700     AOna    C    G        0      0        2 
  19 chr19_51857700     ASom    C    G        0      0        2 
  19 chr19_51857700     HCab    C    G        1      2        2 
  19 chr19_51857700     HPrz    C    G        1      2        2 
  19 chr19_51857700     ZBoe    C    G        0      0        2 
  19 chr19_51857700     ZGre    C    G        0      0        2 
  19 chr19_51857700     ZHar    C    G        0      0        2 
  19 chr19_51857700   Sample    C    G        0      0        2 
  19 chr19_51875509     AAsi    C    T      0.5      1        2 
  19 chr19_51875509     AKia    C    T        0      0        2 
  19 chr19_51875509     AOna    C    T        0      0        2 
  19 chr19_51875509     ASom    C    T        0      0        2 
  19 chr19_51875509     HCab    C    T        0      0        2 
  19 chr19_51875509     HPrz    C    T        0      0        2 
  19 chr19_51875509     ZBoe    C    T        0      0        2 
  19 chr19_51875509     ZGre    C    T        0      0        2 
  19 chr19_51875509     ZHar    C    T        0      0        2 
  19 chr19_51875509   Sample    C    T        0      0        2 
  19 chr19_51882963     AAsi    C    G        0      0        2 
  19 chr19_51882963     AKia    C    G        0      0        2 
  19 chr19_51882963     AOna    C    G        0      0        2 
  19 chr19_51882963     ASom    C    G        0      0        2 
  19 chr19_51882963     HCab    C    G        0      0        2 
  19 chr19_51882963     HPrz    C    G        0      0        2 
  19 chr19_51882963     ZBoe    C    G      0.5      1        2 
  19 chr19_51882963     ZGre    C    G        0      0        2 
  19 chr19_51882963     ZHar    C    G        0      0        2 
  19 chr19_51882963   Sample    C    G        0      0        2 
  19 chr19_51886353     AAsi    C    A        0      0        2 
  19 chr19_51886353     AKia    C    A        1      2        2 
  19 chr19_51886353     AOna    C    A        0      0        2 
  19 chr19_51886353     ASom    C    A        0      0        2 
  19 chr19_51886353     HCab    C    A        0      0        2 
  19 chr19_51886353     HPrz    C    A        0      0        2 
  19 chr19_51886353     ZBoe    C    A        0      0        2 
  19 chr19_51886353     ZGre    C    A        0      0        2 
  19 chr19_51886353     ZHar    C    A        0      0        2 
  19 chr19_51886353   Sample    C    A        0      0        2 
  19 chr19_51891366     AAsi    T    G        0      0        2 
  19 chr19_51891366     AKia    T    G        0      0        2 
  19 chr19_51891366     AOna    T    G        0      0        2 
  19 chr19_51891366     ASom    T    G        0      0        2 
  19 chr19_51891366     HCab    T    G        1      2        2 
  19 chr19_51891366     HPrz    T    G        1      2        2 
  19 chr19_51891366     ZBoe    T    G        0      0        2 
  19 chr19_51891366     ZGre    T    G        0      0        2 
  19 chr19_51891366     ZHar    T    G        0      0        2 
  19 chr19_51891366   Sample    T    G        0      0        2 
  19 chr19_51894708     AAsi    G    A        0      0        2 
  19 chr19_51894708     AKia    G    A        0      0        2 
  19 chr19_51894708     AOna    G    A        0      0        2 
  19 chr19_51894708     ASom    G    A        0      0        2 
  19 chr19_51894708     HCab    G    A        0      0        2 
  19 chr19_51894708     HPrz    G    A        0      0        2 
  19 chr19_51894708     ZBoe    G    A        0      0        2 
  19 chr19_51894708     ZGre    G    A        1      2        2 
  19 chr19_51894708     ZHar    G    A        0      0        2 
  19 chr19_51894708   Sample    G    A        0      0        2 
  19 chr19_51899679     AAsi    C    T        0      0        2 
  19 chr19_51899679     AKia    C    T        1      2        2 
  19 chr19_51899679     AOna    C    T        1      2        2 
  19 chr19_51899679     ASom    C    T        0      0        2 
  19 chr19_51899679     HCab    C    T        0      0        2 
  19 chr19_51899679     HPrz    C    T        0      0        2 
  19 chr19_51899679     ZBoe    C    T        0      0        2 
  19 chr19_51899679     ZGre    C    T        0      0        2 
  19 chr19_51899679     ZHar    C    T        0      0        2 
  19 chr19_51899679   Sample    C    T        0      0        2 
  19 chr19_51902179     AAsi    T    C        0      0        2 
  19 chr19_51902179     AKia    T    C        0      0        2 
  19 chr19_51902179     AOna    T    C        0      0        2 
  19 chr19_51902179     ASom    T    C        0      0        2 
  19 chr19_51902179     HCab    T    C        1      2        2 
  19 chr19_51902179     HPrz    T    C        1      2        2 
  19 chr19_51902179     ZBoe    T    C        0      0        2 
  19 chr19_51902179     ZGre    T    C        0      0        2 
  19 chr19_51902179     ZHar    T    C        0      0        2 
  19 chr19_51902179   Sample    T    C        0      0        2 
  19 chr19_51902253     AAsi    C    T        0      0        2 
  19 chr19_51902253     AKia    C    T        0      0        2 
  19 chr19_51902253     AOna    C    T        0      0        2 
  19 chr19_51902253     ASom    C    T        0      0        2 
  19 chr19_51902253     HCab    C    T        1      2        2 
  19 chr19_51902253     HPrz    C    T        1      2        2 
  19 chr19_51902253     ZBoe    C    T        0      0        2 
  19 chr19_51902253     ZGre    C    T        0      0        2 
  19 chr19_51902253     ZHar    C    T        0      0        2 
  19 chr19_51902253   Sample    C    T        0      0        2 
  19 chr19_51906903     AAsi    C    A        0      0        2 
  19 chr19_51906903     AKia    C    A        0      0        2 
  19 chr19_51906903     AOna    C    A        1      2        2 
  19 chr19_51906903     ASom    C    A        0      0        2 
  19 chr19_51906903     HCab    C    A        0      0        2 
  19 chr19_51906903     HPrz    C    A        0      0        2 
  19 chr19_51906903     ZBoe    C    A        0      0        2 
  19 chr19_51906903     ZGre    C    A        0      0        2 
  19 chr19_51906903     ZHar    C    A        0      0        2 
  19 chr19_51906903   Sample    C    A        0      0        2 
  19 chr19_51906957     AAsi    T    C        0      0        2 
  19 chr19_51906957     AKia    T    C      0.5      1        2 
  19 chr19_51906957     AOna    T    C        0      0        2 
  19 chr19_51906957     ASom    T    C        0      0        2 
  19 chr19_51906957     HCab    T    C        0      0        2 
  19 chr19_51906957     HPrz    T    C        0      0        2 
  19 chr19_51906957     ZBoe    T    C      0.5      1        2 
  19 chr19_51906957     ZGre    T    C        0      0        2 
  19 chr19_51906957     ZHar    T    C        0      0        2 
  19 chr19_51906957   Sample    T    C        0      0        2 
  19 chr19_51912783     AAsi    A    G        1      2        2 
  19 chr19_51912783     AKia    A    G        0      0        2 
  19 chr19_51912783     AOna    A    G        0      0        2 
  19 chr19_51912783     ASom    A    G        1      2        2 
  19 chr19_51912783     HCab    A    G        0      0        2 
  19 chr19_51912783     HPrz    A    G        0      0        2 
  19 chr19_51912783     ZBoe    A    G        0      0        2 
  19 chr19_51912783     ZGre    A    G        1      2        2 
  19 chr19_51912783     ZHar    A    G        1      2        2 
  19 chr19_51912783   Sample    A    G        1      2        2 
  19 chr19_51912852     AAsi    C    A        1      2        2 
  19 chr19_51912852     AKia    C    A        0      0        2 
  19 chr19_51912852     AOna    C    A        0      0        2 
  19 chr19_51912852     ASom    C    A        1      2        2 
  19 chr19_51912852     HCab    C    A        0      0        2 
  19 chr19_51912852     HPrz    C    A        0      0        2 
  19 chr19_51912852     ZBoe    C    A        0      0        2 
  19 chr19_51912852     ZGre    C    A        0      0        2 
  19 chr19_51912852     ZHar    C    A        1      2        2 
  19 chr19_51912852   Sample    C    A        1      2        2 
  19 chr19_51917760     AAsi    C    T        0      0        2 
  19 chr19_51917760     AKia    C    T        0      0        2 
  19 chr19_51917760     AOna    C    T        0      0        2 
  19 chr19_51917760     ASom    C    T        0      0        2 
  19 chr19_51917760     HCab    C    T        1      2        2 
  19 chr19_51917760     HPrz    C    T        1      2        2 
  19 chr19_51917760     ZBoe    C    T        0      0        2 
  19 chr19_51917760     ZGre    C    T        0      0        2 
  19 chr19_51917760     ZHar    C    T        0      0        2 
  19 chr19_51917760   Sample    C    T        0      0        2 
  19 chr19_51917984     AAsi    A    G        0      0        2 
  19 chr19_51917984     AKia    A    G        0      0        2 
  19 chr19_51917984     AOna    A    G        0      0        2 
  19 chr19_51917984     ASom    A    G        0      0        2 
  19 chr19_51917984     HCab    A    G        0      0        2 
  19 chr19_51917984     HPrz    A    G        0      0        2 
  19 chr19_51917984     ZBoe    A    G        0      0        2 
  19 chr19_51917984     ZGre    A    G        0      0        2 
  19 chr19_51917984     ZHar    A    G        1      2        2 
  19 chr19_51917984   Sample    A    G        0      0        2 
  19 chr19_51946043     AAsi    A    T        0      0        2 
  19 chr19_51946043     AKia    A    T      0.5      1        2 
  19 chr19_51946043     AOna    A    T        0      0        2 
  19 chr19_51946043     ASom    A    T        0      0        2 
  19 chr19_51946043     HCab    A    T        0      0        2 
  19 chr19_51946043     HPrz    A    T        0      0        2 
  19 chr19_51946043     ZBoe    A    T        0      0        2 
  19 chr19_51946043     ZGre    A    T        0      0        2 
  19 chr19_51946043     ZHar    A    T        0      0        2 
  19 chr19_51946043   Sample    A    T        0      0        2 
  19 chr19_51953029     AAsi    A    G        0      0        2 
  19 chr19_51953029     AKia    A    G        0      0        2 
  19 chr19_51953029     AOna    A    G        0      0        2 
  19 chr19_51953029     ASom    A    G        0      0        2 
  19 chr19_51953029     HCab    A    G        0      0        2 
  19 chr19_51953029     HPrz    A    G        0      0        2 
  19 chr19_51953029     ZBoe    A    G        0      0        2 
  19 chr19_51953029     ZGre    A    G        0      0        2 
  19 chr19_51953029     ZHar    A    G      0.5      1        2 
  19 chr19_51953029   Sample    A    G        0      0        2 
  19 chr19_51954594     AAsi    G    A        0      0        2 
  19 chr19_51954594     AKia    G    A        0      0        2 
  19 chr19_51954594     AOna    G    A        0      0        2 
  19 chr19_51954594     ASom    G    A        0      0        2 
  19 chr19_51954594     HCab    G    A        0      0        2 
  19 chr19_51954594     HPrz    G    A        0      0        2 
  19 chr19_51954594     ZBoe    G    A        0      0        2 
  19 chr19_51954594     ZGre    G    A        1      2        2 
  19 chr19_51954594     ZHar    G    A        0      0        2 
  19 chr19_51954594   Sample    G    A        0      0        2 
  19 chr19_51954712     AAsi    G    C        0      0        2 
  19 chr19_51954712     AKia    G    C        0      0        2 
  19 chr19_51954712     AOna    G    C        0      0        2 
  19 chr19_51954712     ASom    G    C        0      0        2 
  19 chr19_51954712     HCab    G    C        0      0        2 
  19 chr19_51954712     HPrz    G    C        0      0        2 
  19 chr19_51954712     ZBoe    G    C      0.5      1        2 
  19 chr19_51954712     ZGre    G    C        0      0        2 
  19 chr19_51954712     ZHar    G    C        0      0        2 
  19 chr19_51954712   Sample    G    C        0      0        2 
  19 chr19_51955332     AAsi    A    G        0      0        2 
  19 chr19_51955332     AKia    A    G        0      0        2 
  19 chr19_51955332     AOna    A    G        0      0        2 
  19 chr19_51955332     ASom    A    G        0      0        2 
  19 chr19_51955332     HCab    A    G        0      0        2 
  19 chr19_51955332     HPrz    A    G        0      0        2 
  19 chr19_51955332     ZBoe    A    G        0      0        2 
  19 chr19_51955332     ZGre    A    G        0      0        2 
  19 chr19_51955332     ZHar    A    G      0.5      1        2 
  19 chr19_51955332   Sample    A    G        0      0        2 
  19 chr19_51957638     AAsi    C    A        0      0        2 
  19 chr19_51957638     AKia    C    A      0.5      1        2 
  19 chr19_51957638     AOna    C    A        0      0        2 
  19 chr19_51957638     ASom    C    A        0      0        2 
  19 chr19_51957638     HCab    C    A        0      0        2 
  19 chr19_51957638     HPrz    C    A        0      0        2 
  19 chr19_51957638     ZBoe    C    A        0      0        2 
  19 chr19_51957638     ZGre    C    A        0      0        2 
  19 chr19_51957638     ZHar    C    A        0      0        2 
  19 chr19_51957638   Sample    C    A        0      0        2 
  19 chr19_51964657     AAsi    A    G        1      2        2 
  19 chr19_51964657     AKia    A    G        0      0        2 
  19 chr19_51964657     AOna    A    G        0      0        2 
  19 chr19_51964657     ASom    A    G        0      0        2 
  19 chr19_51964657     HCab    A    G        0      0        2 
  19 chr19_51964657     HPrz    A    G        0      0        2 
  19 chr19_51964657     ZBoe    A    G        0      0        2 
  19 chr19_51964657     ZGre    A    G        0      0        2 
  19 chr19_51964657     ZHar    A    G        0      0        2 
  19 chr19_51964657   Sample    A    G        0      0        2 
  19 chr19_51978475     AAsi    C    A        0      0        2 
  19 chr19_51978475     AKia    C    A        0      0        2 
  19 chr19_51978475     AOna    C    A        0      0        2 
  19 chr19_51978475     ASom    C    A        0      0        2 
  19 chr19_51978475     HCab    C    A        1      2        2 
  19 chr19_51978475     HPrz    C    A        1      2        2 
  19 chr19_51978475     ZBoe    C    A        0      0        2 
  19 chr19_51978475     ZGre    C    A        0      0        2 
  19 chr19_51978475     ZHar    C    A        0      0        2 
  19 chr19_51978475   Sample    C    A        0      0        2 
  19 chr19_51979638     AAsi    C    T        0      0        2 
  19 chr19_51979638     AKia    C    T        0      0        2 
  19 chr19_51979638     AOna    C    T        0      0        2 
  19 chr19_51979638     ASom    C    T        0      0        2 
  19 chr19_51979638     HCab    C    T      0.5      1        2 
  19 chr19_51979638     HPrz    C    T        0      0        2 
  19 chr19_51979638     ZBoe    C    T        0      0        2 
  19 chr19_51979638     ZGre    C    T        0      0        2 
  19 chr19_51979638     ZHar    C    T        0      0        2 
  19 chr19_51979638   Sample    C    T        0      0        2 
  19 chr19_51979819     AAsi    A    G      0.5      1        2 
  19 chr19_51979819     AKia    A    G        0      0        2 
  19 chr19_51979819     AOna    A    G        0      0        2 
  19 chr19_51979819     ASom    A    G        0      0        2 
  19 chr19_51979819     HCab    A    G        0      0        2 
  19 chr19_51979819     HPrz    A    G        0      0        2 
  19 chr19_51979819     ZBoe    A    G        0      0        2 
  19 chr19_51979819     ZGre    A    G        0      0        2 
  19 chr19_51979819     ZHar    A    G        0      0        2 
  19 chr19_51979819   Sample    A    G        1      2        2 
  19 chr19_51979950     AAsi    A    T        0      0        2 
  19 chr19_51979950     AKia    A    T        0      0        2 
  19 chr19_51979950     AOna    A    T        0      0        2 
  19 chr19_51979950     ASom    A    T        0      0        2 
  19 chr19_51979950     HCab    A    T        1      2        2 
  19 chr19_51979950     HPrz    A    T        1      2        2 
  19 chr19_51979950     ZBoe    A    T        0      0        2 
  19 chr19_51979950     ZGre    A    T        0      0        2 
  19 chr19_51979950     ZHar    A    T        0      0        2 
  19 chr19_51979950   Sample    A    T        0      0        2 
  19 chr19_51982052     AAsi    A    G        0      0        2 
  19 chr19_51982052     AKia    A    G        0      0        2 
  19 chr19_51982052     AOna    A    G        0      0        2 
  19 chr19_51982052     ASom    A    G        0      0        2 
  19 chr19_51982052     HCab    A    G      0.5      1        2 
  19 chr19_51982052     HPrz    A    G        0      0        2 
  19 chr19_51982052     ZBoe    A    G        0      0        2 
  19 chr19_51982052     ZGre    A    G        0      0        2 
  19 chr19_51982052     ZHar    A    G        0      0        2 
  19 chr19_51982052   Sample    A    G        0      0        2 
  19 chr19_51982120     AAsi    T    A        0      0        2 
  19 chr19_51982120     AKia    T    A        0      0        2 
  19 chr19_51982120     AOna    T    A        0      0        2 
  19 chr19_51982120     ASom    T    A        0      0        2 
  19 chr19_51982120     HCab    T    A        1      2        2 
  19 chr19_51982120     HPrz    T    A        1      2        2 
  19 chr19_51982120     ZBoe    T    A        0      0        2 
  19 chr19_51982120     ZGre    T    A        0      0        2 
  19 chr19_51982120     ZHar    T    A        0      0        2 
  19 chr19_51982120   Sample    T    A        0      0        2 
  19 chr19_51987112     AAsi    A    T        0      0        2 
  19 chr19_51987112     AKia    A    T        0      0        2 
  19 chr19_51987112     AOna    A    T        0      0        2 
  19 chr19_51987112     ASom    A    T        0      0        2 
  19 chr19_51987112     HCab    A    T        1      2        2 
  19 chr19_51987112     HPrz    A    T        1      2        2 
  19 chr19_51987112     ZBoe    A    T        0      0        2 
  19 chr19_51987112     ZGre    A    T        0      0        2 
  19 chr19_51987112     ZHar    A    T        0      0        2 
  19 chr19_51987112   Sample    A    T        0      0        2 
  19 chr19_51988537     AAsi    T    C        0      0        2 
  19 chr19_51988537     AKia    T    C        0      0        2 
  19 chr19_51988537     AOna    T    C        0      0        2 
  19 chr19_51988537     ASom    T    C        0      0        2 
  19 chr19_51988537     HCab    T    C        0      0        2 
  19 chr19_51988537     HPrz    T    C        0      0        2 
  19 chr19_51988537     ZBoe    T    C      0.5      1        2 
  19 chr19_51988537     ZGre    T    C        0      0        2 
  19 chr19_51988537     ZHar    T    C        0      0        2 
  19 chr19_51988537   Sample    T    C        0      0        2 
  19 chr19_51990907     AAsi    T    C        0      0        2 
  19 chr19_51990907     AKia    T    C        0      0        2 
  19 chr19_51990907     AOna    T    C        0      0        2 
  19 chr19_51990907     ASom    T    C        0      0        2 
  19 chr19_51990907     HCab    T    C        1      2        2 
  19 chr19_51990907     HPrz    T    C        1      2        2 
  19 chr19_51990907     ZBoe    T    C        0      0        2 
  19 chr19_51990907     ZGre    T    C        0      0        2 
  19 chr19_51990907     ZHar    T    C        0      0        2 
  19 chr19_51990907   Sample    T    C        0      0        2 
  19 chr19_52006402     AAsi    C    T        0      0        2 
  19 chr19_52006402     AKia    C    T        0      0        2 
  19 chr19_52006402     AOna    C    T        0      0        2 
  19 chr19_52006402     ASom    C    T        0      0        2 
  19 chr19_52006402     HCab    C    T        0      0        2 
  19 chr19_52006402     HPrz    C    T      0.5      1        2 
  19 chr19_52006402     ZBoe    C    T        0      0        2 
  19 chr19_52006402     ZGre    C    T        0      0        2 
  19 chr19_52006402     ZHar    C    T        0      0        2 
  19 chr19_52006402   Sample    C    T        0      0        2 
  19 chr19_52014594     AAsi    A    G        0      0        2 
  19 chr19_52014594     AKia    A    G        0      0        2 
  19 chr19_52014594     AOna    A    G        0      0        2 
  19 chr19_52014594     ASom    A    G      0.5      1        2 
  19 chr19_52014594     HCab    A    G        0      0        2 
  19 chr19_52014594     HPrz    A    G        0      0        2 
  19 chr19_52014594     ZBoe    A    G        0      0        2 
  19 chr19_52014594     ZGre    A    G        0      0        2 
  19 chr19_52014594     ZHar    A    G        0      0        2 
  19 chr19_52014594   Sample    A    G        0      0        2 
  19 chr19_52017330     AAsi    T    G        0      0        2 
  19 chr19_52017330     AKia    T    G      0.5      1        2 
  19 chr19_52017330     AOna    T    G        0      0        2 
  19 chr19_52017330     ASom    T    G        0      0        2 
  19 chr19_52017330     HCab    T    G        0      0        2 
  19 chr19_52017330     HPrz    T    G        0      0        2 
  19 chr19_52017330     ZBoe    T    G        0      0        2 
  19 chr19_52017330     ZGre    T    G        0      0        2 
  19 chr19_52017330     ZHar    T    G        0      0        2 
  19 chr19_52017330   Sample    T    G        0      0        2 
  19 chr19_52017935     AAsi    C    A        0      0        2 
  19 chr19_52017935     AKia    C    A        0      0        2 
  19 chr19_52017935     AOna    C    A        0      0        2 
  19 chr19_52017935     ASom    C    A        0      0        2 
  19 chr19_52017935     HCab    C    A        0      0        2 
  19 chr19_52017935     HPrz    C    A        0      0        2 
  19 chr19_52017935     ZBoe    C    A        0      0        2 
  19 chr19_52017935     ZGre    C    A        1      2        2 
  19 chr19_52017935     ZHar    C    A        0      0        2 
  19 chr19_52017935   Sample    C    A        0      0        2 
  19 chr19_52019693     AAsi    G    A        0      0        2 
  19 chr19_52019693     AKia    G    A        0      0        2 
  19 chr19_52019693     AOna    G    A        0      0        2 
  19 chr19_52019693     ASom    G    A        0      0        2 
  19 chr19_52019693     HCab    G    A        0      0        2 
  19 chr19_52019693     HPrz    G    A        0      0        2 
  19 chr19_52019693     ZBoe    G    A        0      0        2 
  19 chr19_52019693     ZGre    G    A        1      2        2 
  19 chr19_52019693     ZHar    G    A        0      0        2 
  19 chr19_52019693   Sample    G    A        0      0        2 
  19 chr19_52040737     AAsi    A    G        0      0        2 
  19 chr19_52040737     AKia    A    G        0      0        2 
  19 chr19_52040737     AOna    A    G        0      0        2 
  19 chr19_52040737     ASom    A    G        0      0        2 
  19 chr19_52040737     HCab    A    G        1      2        2 
  19 chr19_52040737     HPrz    A    G        1      2        2 
  19 chr19_52040737     ZBoe    A    G        0      0        2 
  19 chr19_52040737     ZGre    A    G        0      0        2 
  19 chr19_52040737     ZHar    A    G        0      0        2 
  19 chr19_52040737   Sample    A    G        0      0        2 
  19 chr19_52042194     AAsi    G    A        0      0        2 
  19 chr19_52042194     AKia    G    A        0      0        2 
  19 chr19_52042194     AOna    G    A        0      0        2 
  19 chr19_52042194     ASom    G    A        0      0        2 
  19 chr19_52042194     HCab    G    A      0.5      1        2 
  19 chr19_52042194     HPrz    G    A        0      0        2 
  19 chr19_52042194     ZBoe    G    A        0      0        2 
  19 chr19_52042194     ZGre    G    A        0      0        2 
  19 chr19_52042194     ZHar    G    A        0      0        2 
  19 chr19_52042194   Sample    G    A        0      0        2 
  19 chr19_52047512     AAsi    G    T        0      0        2 
  19 chr19_52047512     AKia    G    T        0      0        2 
  19 chr19_52047512     AOna    G    T        0      0        2 
  19 chr19_52047512     ASom    G    T        0      0        2 
  19 chr19_52047512     HCab    G    T      0.5      1        2 
  19 chr19_52047512     HPrz    G    T        0      0        2 
  19 chr19_52047512     ZBoe    G    T        0      0        2 
  19 chr19_52047512     ZGre    G    T        0      0        2 
  19 chr19_52047512     ZHar    G    T        0      0        2 
  19 chr19_52047512   Sample    G    T        0      0        2 
  19 chr19_52048460     AAsi    C    T        0      0        2 
  19 chr19_52048460     AKia    C    T        0      0        2 
  19 chr19_52048460     AOna    C    T        0      0        2 
  19 chr19_52048460     ASom    C    T      0.5      1        2 
  19 chr19_52048460     HCab    C    T        0      0        2 
  19 chr19_52048460     HPrz    C    T        0      0        2 
  19 chr19_52048460     ZBoe    C    T        0      0        2 
  19 chr19_52048460     ZGre    C    T        0      0        2 
  19 chr19_52048460     ZHar    C    T        0      0        2 
  19 chr19_52048460   Sample    C    T        0      0        2 
  19 chr19_52055525     AAsi    T    C        0      0        2 
  19 chr19_52055525     AKia    T    C        0      0        2 
  19 chr19_52055525     AOna    T    C        0      0        2 
  19 chr19_52055525     ASom    T    C        0      0        2 
  19 chr19_52055525     HCab    T    C        1      2        2 
  19 chr19_52055525     HPrz    T    C        1      2        2 
  19 chr19_52055525     ZBoe    T    C        0      0        2 
  19 chr19_52055525     ZGre    T    C        0      0        2 
  19 chr19_52055525     ZHar    T    C        0      0        2 
  19 chr19_52055525   Sample    T    C        0      0        2 
  19 chr19_52058942     AAsi    G    A        0      0        2 
  19 chr19_52058942     AKia    G    A        0      0        2 
  19 chr19_52058942     AOna    G    A        0      0        2 
  19 chr19_52058942     ASom    G    A        0      0        2 
  19 chr19_52058942     HCab    G    A        0      0        2 
  19 chr19_52058942     HPrz    G    A        0      0        2 
  19 chr19_52058942     ZBoe    G    A      0.5      1        2 
  19 chr19_52058942     ZGre    G    A        0      0        2 
  19 chr19_52058942     ZHar    G    A        0      0        2 
  19 chr19_52058942   Sample    G    A        0      0        2 
  19 chr19_52060007     AAsi    T    A        0      0        2 
  19 chr19_52060007     AKia    T    A        0      0        2 
  19 chr19_52060007     AOna    T    A        0      0        2 
  19 chr19_52060007     ASom    T    A        0      0        2 
  19 chr19_52060007     HCab    T    A        0      0        2 
  19 chr19_52060007     HPrz    T    A        0      0        2 
  19 chr19_52060007     ZBoe    T    A        0      0        2 
  19 chr19_52060007     ZGre    T    A        0      0        2 
  19 chr19_52060007     ZHar    T    A      0.5      1        2 
  19 chr19_52060007   Sample    T    A        0      0        2 
  19 chr19_52063051     AAsi    G    T        0      0        2 
  19 chr19_52063051     AKia    G    T        0      0        2 
  19 chr19_52063051     AOna    G    T        0      0        2 
  19 chr19_52063051     ASom    G    T        0      0        2 
  19 chr19_52063051     HCab    G    T        0      0        2 
  19 chr19_52063051     HPrz    G    T        0      0        2 
  19 chr19_52063051     ZBoe    G    T        0      0        2 
  19 chr19_52063051     ZGre    G    T        1      2        2 
  19 chr19_52063051     ZHar    G    T        0      0        2 
  19 chr19_52063051   Sample    G    T        0      0        2 
  19 chr19_52063524     AAsi    C    A        0      0        2 
  19 chr19_52063524     AKia    C    A        0      0        2 
  19 chr19_52063524     AOna    C    A        0      0        2 
  19 chr19_52063524     ASom    C    A        0      0        2 
  19 chr19_52063524     HCab    C    A        0      0        2 
  19 chr19_52063524     HPrz    C    A        0      0        2 
  19 chr19_52063524     ZBoe    C    A      0.5      1        2 
  19 chr19_52063524     ZGre    C    A        1      2        2 
  19 chr19_52063524     ZHar    C    A        0      0        2 
  19 chr19_52063524   Sample    C    A        0      0        2 
  19 chr19_52066235     AAsi    C    A        0      0        2 
  19 chr19_52066235     AKia    C    A        0      0        2 
  19 chr19_52066235     AOna    C    A        0      0        2 
  19 chr19_52066235     ASom    C    A        0      0        2 
  19 chr19_52066235     HCab    C    A        1      2        2 
  19 chr19_52066235     HPrz    C    A        1      2        2 
  19 chr19_52066235     ZBoe    C    A        0      0        2 
  19 chr19_52066235     ZGre    C    A        0      0        2 
  19 chr19_52066235     ZHar    C    A        0      0        2 
  19 chr19_52066235   Sample    C    A        0      0        2 
  19 chr19_52072041     AAsi    G    T        0      0        2 
  19 chr19_52072041     AKia    G    T        0      0        2 
  19 chr19_52072041     AOna    G    T        0      0        2 
  19 chr19_52072041     ASom    G    T        0      0        2 
  19 chr19_52072041     HCab    G    T        0      0        2 
  19 chr19_52072041     HPrz    G    T        0      0        2 
  19 chr19_52072041     ZBoe    G    T        0      0        2 
  19 chr19_52072041     ZGre    G    T        1      2        2 
  19 chr19_52072041     ZHar    G    T        0      0        2 
  19 chr19_52072041   Sample    G    T        0      0        2 
  19 chr19_52076489     AAsi    G    T        0      0        2 
  19 chr19_52076489     AKia    G    T        1      2        2 
  19 chr19_52076489     AOna    G    T      0.5      1        2 
  19 chr19_52076489     ASom    G    T        0      0        2 
  19 chr19_52076489     HCab    G    T        0      0        2 
  19 chr19_52076489     HPrz    G    T        0      0        2 
  19 chr19_52076489     ZBoe    G    T        0      0        2 
  19 chr19_52076489     ZGre    G    T        0      0        2 
  19 chr19_52076489     ZHar    G    T        0      0        2 
  19 chr19_52076489   Sample    G    T        0      0        2 
  19 chr19_52092747     AAsi    G    T        0      0        2 
  19 chr19_52092747     AKia    G    T        0      0        2 
  19 chr19_52092747     AOna    G    T        0      0        2 
  19 chr19_52092747     ASom    G    T        0      0        2 
  19 chr19_52092747     HCab    G    T        1      2        2 
  19 chr19_52092747     HPrz    G    T        1      2        2 
  19 chr19_52092747     ZBoe    G    T        0      0        2 
  19 chr19_52092747     ZGre    G    T        0      0        2 
  19 chr19_52092747     ZHar    G    T        0      0        2 
  19 chr19_52092747   Sample    G    T        0      0        2 
  19 chr19_52094090     AAsi    A    T        0      0        2 
  19 chr19_52094090     AKia    A    T        1      2        2 
  19 chr19_52094090     AOna    A    T        1      2        2 
  19 chr19_52094090     ASom    A    T        0      0        2 
  19 chr19_52094090     HCab    A    T        0      0        2 
  19 chr19_52094090     HPrz    A    T        0      0        2 
  19 chr19_52094090     ZBoe    A    T        0      0        2 
  19 chr19_52094090     ZGre    A    T        0      0        2 
  19 chr19_52094090     ZHar    A    T        0      0        2 
  19 chr19_52094090   Sample    A    T        0      0        2 
  19 chr19_52098134     AAsi    G    A        0      0        2 
  19 chr19_52098134     AKia    G    A        0      0        2 
  19 chr19_52098134     AOna    G    A        0      0        2 
  19 chr19_52098134     ASom    G    A        0      0        2 
  19 chr19_52098134     HCab    G    A        1      2        2 
  19 chr19_52098134     HPrz    G    A        1      2        2 
  19 chr19_52098134     ZBoe    G    A        0      0        2 
  19 chr19_52098134     ZGre    G    A        0      0        2 
  19 chr19_52098134     ZHar    G    A        0      0        2 
  19 chr19_52098134   Sample    G    A        0      0        2 
  19 chr19_52105595     AAsi    C    A        0      0        2 
  19 chr19_52105595     AKia    C    A      0.5      1        2 
  19 chr19_52105595     AOna    C    A        0      0        2 
  19 chr19_52105595     ASom    C    A        0      0        2 
  19 chr19_52105595     HCab    C    A        0      0        2 
  19 chr19_52105595     HPrz    C    A        0      0        2 
  19 chr19_52105595     ZBoe    C    A        0      0        2 
  19 chr19_52105595     ZGre    C    A        0      0        2 
  19 chr19_52105595     ZHar    C    A        0      0        2 
  19 chr19_52105595   Sample    C    A        0      0        2 
  19 chr19_52105999     AAsi    G    A        0      0        2 
  19 chr19_52105999     AKia    G    A        0      0        2 
  19 chr19_52105999     AOna    G    A        0      0        2 
  19 chr19_52105999     ASom    G    A        0      0        2 
  19 chr19_52105999     HCab    G    A        1      2        2 
  19 chr19_52105999     HPrz    G    A        1      2        2 
  19 chr19_52105999     ZBoe    G    A        0      0        2 
  19 chr19_52105999     ZGre    G    A        0      0        2 
  19 chr19_52105999     ZHar    G    A        0      0        2 
  19 chr19_52105999   Sample    G    A        0      0        2 
  19 chr19_52110663     AAsi    A    C        0      0        2 
  19 chr19_52110663     AKia    A    C        0      0        2 
  19 chr19_52110663     AOna    A    C        0      0        2 
  19 chr19_52110663     ASom    A    C        0      0        2 
  19 chr19_52110663     HCab    A    C        0      0        2 
  19 chr19_52110663     HPrz    A    C        0      0        2 
  19 chr19_52110663     ZBoe    A    C      0.5      1        2 
  19 chr19_52110663     ZGre    A    C        1      2        2 
  19 chr19_52110663     ZHar    A    C        0      0        2 
  19 chr19_52110663   Sample    A    C        0      0        2 
  19 chr19_52127672     AAsi    A    G        0      0        2 
  19 chr19_52127672     AKia    A    G        0      0        2 
  19 chr19_52127672     AOna    A    G        0      0        2 
  19 chr19_52127672     ASom    A    G        0      0        2 
  19 chr19_52127672     HCab    A    G        0      0        2 
  19 chr19_52127672     HPrz    A    G        0      0        2 
  19 chr19_52127672     ZBoe    A    G        1      2        2 
  19 chr19_52127672     ZGre    A    G        0      0        2 
  19 chr19_52127672     ZHar    A    G        0      0        2 
  19 chr19_52127672   Sample    A    G        0      0        2 
  19 chr19_52127870     AAsi    T    C        0      0        2 
  19 chr19_52127870     AKia    T    C        0      0        2 
  19 chr19_52127870     AOna    T    C        0      0        2 
  19 chr19_52127870     ASom    T    C        0      0        2 
  19 chr19_52127870     HCab    T    C        1      2        2 
  19 chr19_52127870     HPrz    T    C        1      2        2 
  19 chr19_52127870     ZBoe    T    C        0      0        2 
  19 chr19_52127870     ZGre    T    C        0      0        2 
  19 chr19_52127870     ZHar    T    C        0      0        2 
  19 chr19_52127870   Sample    T    C        0      0        2 
  19 chr19_52148276     AAsi    C    T        0      0        2 
  19 chr19_52148276     AKia    C    T        0      0        2 
  19 chr19_52148276     AOna    C    T        0      0        2 
  19 chr19_52148276     ASom    C    T        0      0        2 
  19 chr19_52148276     HCab    C    T        1      2        2 
  19 chr19_52148276     HPrz    C    T        1      2        2 
  19 chr19_52148276     ZBoe    C    T        0      0        2 
  19 chr19_52148276     ZGre    C    T        0      0        2 
  19 chr19_52148276     ZHar    C    T        0      0        2 
  19 chr19_52148276   Sample    C    T        0      0        2 
  19 chr19_52151148     AAsi    T    C        0      0        2 
  19 chr19_52151148     AKia    T    C        0      0        2 
  19 chr19_52151148     AOna    T    C        0      0        2 
  19 chr19_52151148     ASom    T    C        0      0        2 
  19 chr19_52151148     HCab    T    C        0      0        2 
  19 chr19_52151148     HPrz    T    C        0      0        2 
  19 chr19_52151148     ZBoe    T    C        0      0        2 
  19 chr19_52151148     ZGre    T    C        1      2        2 
  19 chr19_52151148     ZHar    T    C        0      0        2 
  19 chr19_52151148   Sample    T    C        0      0        2 
  19 chr19_52154556     AAsi    T    G        0      0        2 
  19 chr19_52154556     AKia    T    G        0      0        2 
  19 chr19_52154556     AOna    T    G      0.5      1        2 
  19 chr19_52154556     ASom    T    G        0      0        2 
  19 chr19_52154556     HCab    T    G        0      0        2 
  19 chr19_52154556     HPrz    T    G        0      0        2 
  19 chr19_52154556     ZBoe    T    G        0      0        2 
  19 chr19_52154556     ZGre    T    G        0      0        2 
  19 chr19_52154556     ZHar    T    G        0      0        2 
  19 chr19_52154556   Sample    T    G        0      0        2 
  19 chr19_52159638     AAsi    G    A        0      0        2 
  19 chr19_52159638     AKia    G    A        0      0        2 
  19 chr19_52159638     AOna    G    A        0      0        2 
  19 chr19_52159638     ASom    G    A        0      0        2 
  19 chr19_52159638     HCab    G    A        1      2        2 
  19 chr19_52159638     HPrz    G    A        1      2        2 
  19 chr19_52159638     ZBoe    G    A        0      0        2 
  19 chr19_52159638     ZGre    G    A        0      0        2 
  19 chr19_52159638     ZHar    G    A        0      0        2 
  19 chr19_52159638   Sample    G    A        0      0        2 
  19 chr19_52159646     AAsi    C    T        0      0        2 
  19 chr19_52159646     AKia    C    T        0      0        2 
  19 chr19_52159646     AOna    C    T        0      0        2 
  19 chr19_52159646     ASom    C    T        0      0        2 
  19 chr19_52159646     HCab    C    T      0.5      1        2 
  19 chr19_52159646     HPrz    C    T        0      0        2 
  19 chr19_52159646     ZBoe    C    T        0      0        2 
  19 chr19_52159646     ZGre    C    T        0      0        2 
  19 chr19_52159646     ZHar    C    T        0      0        2 
  19 chr19_52159646   Sample    C    T        0      0        2 
  19 chr19_52161560     AAsi    C    T        0      0        2 
  19 chr19_52161560     AKia    C    T        0      0        2 
  19 chr19_52161560     AOna    C    T        0      0        2 
  19 chr19_52161560     ASom    C    T        0      0        2 
  19 chr19_52161560     HCab    C    T        1      2        2 
  19 chr19_52161560     HPrz    C    T        1      2        2 
  19 chr19_52161560     ZBoe    C    T        0      0        2 
  19 chr19_52161560     ZGre    C    T        0      0        2 
  19 chr19_52161560     ZHar    C    T        0      0        2 
  19 chr19_52161560   Sample    C    T        0      0        2 
  19 chr19_52172501     AAsi    C    A        0      0        2 
  19 chr19_52172501     AKia    C    A        0      0        2 
  19 chr19_52172501     AOna    C    A        0      0        2 
  19 chr19_52172501     ASom    C    A        0      0        2 
  19 chr19_52172501     HCab    C    A        0      0        2 
  19 chr19_52172501     HPrz    C    A        0      0        2 
  19 chr19_52172501     ZBoe    C    A      0.5      1        2 
  19 chr19_52172501     ZGre    C    A        0      0        2 
  19 chr19_52172501     ZHar    C    A        0      0        2 
  19 chr19_52172501   Sample    C    A        0      0        2 
  19 chr19_52173158     AAsi    C    T        0      0        2 
  19 chr19_52173158     AKia    C    T        0      0        2 
  19 chr19_52173158     AOna    C    T        0      0        2 
  19 chr19_52173158     ASom    C    T        0      0        2 
  19 chr19_52173158     HCab    C    T        0      0        2 
  19 chr19_52173158     HPrz    C    T        0      0        2 
  19 chr19_52173158     ZBoe    C    T        0      0        2 
  19 chr19_52173158     ZGre    C    T        0      0        2 
  19 chr19_52173158     ZHar    C    T        1      2        2 
  19 chr19_52173158   Sample    C    T        0      0        2 
  19 chr19_52185007     AAsi    G    A        0      0        2 
  19 chr19_52185007     AKia    G    A        0      0        2 
  19 chr19_52185007     AOna    G    A        0      0        2 
  19 chr19_52185007     ASom    G    A        0      0        2 
  19 chr19_52185007     HCab    G    A        1      2        2 
  19 chr19_52185007     HPrz    G    A        1      2        2 
  19 chr19_52185007     ZBoe    G    A        0      0        2 
  19 chr19_52185007     ZGre    G    A        0      0        2 
  19 chr19_52185007     ZHar    G    A        0      0        2 
  19 chr19_52185007   Sample    G    A        0      0        2 
  19 chr19_52186965     AAsi    G    A        0      0        2 
  19 chr19_52186965     AKia    G    A        0      0        2 
  19 chr19_52186965     AOna    G    A        0      0        2 
  19 chr19_52186965     ASom    G    A        0      0        2 
  19 chr19_52186965     HCab    G    A        1      2        2 
  19 chr19_52186965     HPrz    G    A        1      2        2 
  19 chr19_52186965     ZBoe    G    A        0      0        2 
  19 chr19_52186965     ZGre    G    A        0      0        2 
  19 chr19_52186965     ZHar    G    A        0      0        2 
  19 chr19_52186965   Sample    G    A        0      0        2 
  19 chr19_52202770     AAsi    A    G        0      0        2 
  19 chr19_52202770     AKia    A    G        0      0        2 
  19 chr19_52202770     AOna    A    G        0      0        2 
  19 chr19_52202770     ASom    A    G        0      0        2 
  19 chr19_52202770     HCab    A    G        0      0        2 
  19 chr19_52202770     HPrz    A    G        0      0        2 
  19 chr19_52202770     ZBoe    A    G        0      0        2 
  19 chr19_52202770     ZGre    A    G        0      0        2 
  19 chr19_52202770     ZHar    A    G        1      2        2 
  19 chr19_52202770   Sample    A    G        0      0        2 
  19 chr19_52206810     AAsi    C    T      0.5      1        2 
  19 chr19_52206810     AKia    C    T        0      0        2 
  19 chr19_52206810     AOna    C    T        0      0        2 
  19 chr19_52206810     ASom    C    T        0      0        2 
  19 chr19_52206810     HCab    C    T        0      0        2 
  19 chr19_52206810     HPrz    C    T        0      0        2 
  19 chr19_52206810     ZBoe    C    T        0      0        2 
  19 chr19_52206810     ZGre    C    T        0      0        2 
  19 chr19_52206810     ZHar    C    T        0      0        2 
  19 chr19_52206810   Sample    C    T        1      2        2 
  19 chr19_52211419     AAsi    A    T        0      0        2 
  19 chr19_52211419     AKia    A    T        0      0        2 
  19 chr19_52211419     AOna    A    T        0      0        2 
  19 chr19_52211419     ASom    A    T        0      0        2 
  19 chr19_52211419     HCab    A    T        1      2        2 
  19 chr19_52211419     HPrz    A    T        1      2        2 
  19 chr19_52211419     ZBoe    A    T        0      0        2 
  19 chr19_52211419     ZGre    A    T        0      0        2 
  19 chr19_52211419     ZHar    A    T        0      0        2 
  19 chr19_52211419   Sample    A    T        0      0        2 
  19 chr19_52221607     AAsi    G    A        0      0        2 
  19 chr19_52221607     AKia    G    A      0.5      1        2 
  19 chr19_52221607     AOna    G    A      0.5      1        2 
  19 chr19_52221607     ASom    G    A        0      0        2 
  19 chr19_52221607     HCab    G    A        0      0        2 
  19 chr19_52221607     HPrz    G    A        0      0        2 
  19 chr19_52221607     ZBoe    G    A        0      0        2 
  19 chr19_52221607     ZGre    G    A        0      0        2 
  19 chr19_52221607     ZHar    G    A        0      0        2 
  19 chr19_52221607   Sample    G    A        0      0        2 
  19 chr19_52224514     AAsi    G    A        0      0        2 
  19 chr19_52224514     AKia    G    A        0      0        2 
  19 chr19_52224514     AOna    G    A        0      0        2 
  19 chr19_52224514     ASom    G    A        0      0        2 
  19 chr19_52224514     HCab    G    A        1      2        2 
  19 chr19_52224514     HPrz    G    A        1      2        2 
  19 chr19_52224514     ZBoe    G    A        0      0        2 
  19 chr19_52224514     ZGre    G    A        0      0        2 
  19 chr19_52224514     ZHar    G    A        0      0        2 
  19 chr19_52224514   Sample    G    A        0      0        2 
  19 chr19_52231211     AAsi    T    C        0      0        2 
  19 chr19_52231211     AKia    T    C        0      0        2 
  19 chr19_52231211     AOna    T    C        0      0        2 
  19 chr19_52231211     ASom    T    C        0      0        2 
  19 chr19_52231211     HCab    T    C        0      0        2 
  19 chr19_52231211     HPrz    T    C        0      0        2 
  19 chr19_52231211     ZBoe    T    C        0      0        2 
  19 chr19_52231211     ZGre    T    C        1      2        2 
  19 chr19_52231211     ZHar    T    C        0      0        2 
  19 chr19_52231211   Sample    T    C        0      0        2 
  19 chr19_52231856     AAsi    A    C        0      0        2 
  19 chr19_52231856     AKia    A    C        0      0        2 
  19 chr19_52231856     AOna    A    C        0      0        2 
  19 chr19_52231856     ASom    A    C        0      0        2 
  19 chr19_52231856     HCab    A    C        0      0        2 
  19 chr19_52231856     HPrz    A    C        0      0        2 
  19 chr19_52231856     ZBoe    A    C        0      0        2 
  19 chr19_52231856     ZGre    A    C        0      0        2 
  19 chr19_52231856     ZHar    A    C        1      2        2 
  19 chr19_52231856   Sample    A    C        0      0        2 
  19 chr19_52237291     AAsi    G    A        1      2        2 
  19 chr19_52237291     AKia    G    A        1      2        2 
  19 chr19_52237291     AOna    G    A      0.5      1        2 
  19 chr19_52237291     ASom    G    A        1      2        2 
  19 chr19_52237291     HCab    G    A        0      0        2 
  19 chr19_52237291     HPrz    G    A        0      0        2 
  19 chr19_52237291     ZBoe    G    A        0      0        2 
  19 chr19_52237291     ZGre    G    A        0      0        2 
  19 chr19_52237291     ZHar    G    A        0      0        2 
  19 chr19_52237291   Sample    G    A        0      0        2 
  19 chr19_52237900     AAsi    A    T        0      0        2 
  19 chr19_52237900     AKia    A    T        0      0        2 
  19 chr19_52237900     AOna    A    T        0      0        2 
  19 chr19_52237900     ASom    A    T        0      0        2 
  19 chr19_52237900     HCab    A    T        1      2        2 
  19 chr19_52237900     HPrz    A    T        1      2        2 
  19 chr19_52237900     ZBoe    A    T        0      0        2 
  19 chr19_52237900     ZGre    A    T        0      0        2 
  19 chr19_52237900     ZHar    A    T        0      0        2 
  19 chr19_52237900   Sample    A    T        0      0        2 
  19 chr19_52240393     AAsi    T    C      0.5      1        2 
  19 chr19_52240393     AKia    T    C        0      0        2 
  19 chr19_52240393     AOna    T    C        0      0        2 
  19 chr19_52240393     ASom    T    C        0      0        2 
  19 chr19_52240393     HCab    T    C        0      0        2 
  19 chr19_52240393     HPrz    T    C        0      0        2 
  19 chr19_52240393     ZBoe    T    C        0      0        2 
  19 chr19_52240393     ZGre    T    C        0      0        2 
  19 chr19_52240393     ZHar    T    C        0      0        2 
  19 chr19_52240393   Sample    T    C        0      0        2 
  19 chr19_52240589     AAsi    C    A        0      0        2 
  19 chr19_52240589     AKia    C    A        0      0        2 
  19 chr19_52240589     AOna    C    A      0.5      1        2 
  19 chr19_52240589     ASom    C    A        0      0        2 
  19 chr19_52240589     HCab    C    A        0      0        2 
  19 chr19_52240589     HPrz    C    A        0      0        2 
  19 chr19_52240589     ZBoe    C    A        0      0        2 
  19 chr19_52240589     ZGre    C    A        0      0        2 
  19 chr19_52240589     ZHar    C    A        0      0        2 
  19 chr19_52240589   Sample    C    A        0      0        2 
  19 chr19_52246175     AAsi    T    C        0      0        2 
  19 chr19_52246175     AKia    T    C        1      2        2 
  19 chr19_52246175     AOna    T    C        1      2        2 
  19 chr19_52246175     ASom    T    C        0      0        2 
  19 chr19_52246175     HCab    T    C        0      0        2 
  19 chr19_52246175     HPrz    T    C        0      0        2 
  19 chr19_52246175     ZBoe    T    C        0      0        2 
  19 chr19_52246175     ZGre    T    C        0      0        2 
  19 chr19_52246175     ZHar    T    C        0      0        2 
  19 chr19_52246175   Sample    T    C        0      0        2 
  19 chr19_52250485     AAsi    C    T        0      0        2 
  19 chr19_52250485     AKia    C    T        0      0        2 
  19 chr19_52250485     AOna    C    T        0      0        2 
  19 chr19_52250485     ASom    C    T        0      0        2 
  19 chr19_52250485     HCab    C    T        0      0        2 
  19 chr19_52250485     HPrz    C    T      0.5      1        2 
  19 chr19_52250485     ZBoe    C    T        0      0        2 
  19 chr19_52250485     ZGre    C    T        0      0        2 
  19 chr19_52250485     ZHar    C    T        0      0        2 
  19 chr19_52250485   Sample    C    T        0      0        2 
  19 chr19_52254581     AAsi    C    G        0      0        2 
  19 chr19_52254581     AKia    C    G        0      0        2 
  19 chr19_52254581     AOna    C    G        0      0        2 
  19 chr19_52254581     ASom    C    G        0      0        2 
  19 chr19_52254581     HCab    C    G        0      0        2 
  19 chr19_52254581     HPrz    C    G        0      0        2 
  19 chr19_52254581     ZBoe    C    G        0      0        2 
  19 chr19_52254581     ZGre    C    G        0      0        2 
  19 chr19_52254581     ZHar    C    G        1      2        2 
  19 chr19_52254581   Sample    C    G        0      0        2 
  19 chr19_52264997     AAsi    T    G        0      0        2 
  19 chr19_52264997     AKia    T    G        0      0        2 
  19 chr19_52264997     AOna    T    G        0      0        2 
  19 chr19_52264997     ASom    T    G        0      0        2 
  19 chr19_52264997     HCab    T    G      0.5      1        2 
  19 chr19_52264997     HPrz    T    G        0      0        2 
  19 chr19_52264997     ZBoe    T    G        0      0        2 
  19 chr19_52264997     ZGre    T    G        0      0        2 
  19 chr19_52264997     ZHar    T    G        0      0        2 
  19 chr19_52264997   Sample    T    G        0      0        2 
  19 chr19_52271283     AAsi    G    A        0      0        2 
  19 chr19_52271283     AKia    G    A        0      0        2 
  19 chr19_52271283     AOna    G    A        0      0        2 
  19 chr19_52271283     ASom    G    A        0      0        2 
  19 chr19_52271283     HCab    G    A        1      2        2 
  19 chr19_52271283     HPrz    G    A        1      2        2 
  19 chr19_52271283     ZBoe    G    A        0      0        2 
  19 chr19_52271283     ZGre    G    A        0      0        2 
  19 chr19_52271283     ZHar    G    A        0      0        2 
  19 chr19_52271283   Sample    G    A        0      0        2 
  19 chr19_52280547     AAsi    G    T        0      0        2 
  19 chr19_52280547     AKia    G    T        0      0        2 
  19 chr19_52280547     AOna    G    T        0      0        2 
  19 chr19_52280547     ASom    G    T        0      0        2 
  19 chr19_52280547     HCab    G    T        0      0        2 
  19 chr19_52280547     HPrz    G    T        0      0        2 
  19 chr19_52280547     ZBoe    G    T      0.5      1        2 
  19 chr19_52280547     ZGre    G    T        0      0        2 
  19 chr19_52280547     ZHar    G    T        0      0        2 
  19 chr19_52280547   Sample    G    T        0      0        2 
  19 chr19_52283510     AAsi    A    G        0      0        2 
  19 chr19_52283510     AKia    A    G        0      0        2 
  19 chr19_52283510     AOna    A    G        0      0        2 
  19 chr19_52283510     ASom    A    G        0      0        2 
  19 chr19_52283510     HCab    A    G      0.5      1        2 
  19 chr19_52283510     HPrz    A    G      0.5      1        2 
  19 chr19_52283510     ZBoe    A    G        0      0        2 
  19 chr19_52283510     ZGre    A    G        0      0        2 
  19 chr19_52283510     ZHar    A    G        0      0        2 
  19 chr19_52283510   Sample    A    G        0      0        2 
  19 chr19_52294342     AAsi    G    A        0      0        2 
  19 chr19_52294342     AKia    G    A        0      0        2 
  19 chr19_52294342     AOna    G    A        0      0        2 
  19 chr19_52294342     ASom    G    A        0      0        2 
  19 chr19_52294342     HCab    G    A        0      0        2 
  19 chr19_52294342     HPrz    G    A      0.5      1        2 
  19 chr19_52294342     ZBoe    G    A        0      0        2 
  19 chr19_52294342     ZGre    G    A        0      0        2 
  19 chr19_52294342     ZHar    G    A        0      0        2 
  19 chr19_52294342   Sample    G    A        0      0        2 
  19 chr19_52295151     AAsi    T    C        0      0        2 
  19 chr19_52295151     AKia    T    C        0      0        2 
  19 chr19_52295151     AOna    T    C        0      0        2 
  19 chr19_52295151     ASom    T    C        0      0        2 
  19 chr19_52295151     HCab    T    C        0      0        2 
  19 chr19_52295151     HPrz    T    C        0      0        2 
  19 chr19_52295151     ZBoe    T    C        0      0        2 
  19 chr19_52295151     ZGre    T    C        1      2        2 
  19 chr19_52295151     ZHar    T    C        0      0        2 
  19 chr19_52295151   Sample    T    C        0      0        2 
  19 chr19_52305142     AAsi    C    T        0      0        2 
  19 chr19_52305142     AKia    C    T        0      0        2 
  19 chr19_52305142     AOna    C    T      0.5      1        2 
  19 chr19_52305142     ASom    C    T        0      0        2 
  19 chr19_52305142     HCab    C    T        0      0        2 
  19 chr19_52305142     HPrz    C    T        0      0        2 
  19 chr19_52305142     ZBoe    C    T        0      0        2 
  19 chr19_52305142     ZGre    C    T        0      0        2 
  19 chr19_52305142     ZHar    C    T        0      0        2 
  19 chr19_52305142   Sample    C    T        0      0        2 
  19 chr19_52307754     AAsi    G    T        0      0        2 
  19 chr19_52307754     AKia    G    T        0      0        2 
  19 chr19_52307754     AOna    G    T        0      0        2 
  19 chr19_52307754     ASom    G    T      0.5      1        2 
  19 chr19_52307754     HCab    G    T        0      0        2 
  19 chr19_52307754     HPrz    G    T        0      0        2 
  19 chr19_52307754     ZBoe    G    T        0      0        2 
  19 chr19_52307754     ZGre    G    T        0      0        2 
  19 chr19_52307754     ZHar    G    T        0      0        2 
  19 chr19_52307754   Sample    G    T        0      0        2 
  19 chr19_52325394     AAsi    A    C        0      0        2 
  19 chr19_52325394     AKia    A    C        0      0        2 
  19 chr19_52325394     AOna    A    C        0      0        2 
  19 chr19_52325394     ASom    A    C        0      0        2 
  19 chr19_52325394     HCab    A    C        1      2        2 
  19 chr19_52325394     HPrz    A    C        1      2        2 
  19 chr19_52325394     ZBoe    A    C        0      0        2 
  19 chr19_52325394     ZGre    A    C        0      0        2 
  19 chr19_52325394     ZHar    A    C        0      0        2 
  19 chr19_52325394   Sample    A    C        0      0        2 
  19 chr19_52334598     AAsi    T    A        1      2        2 
  19 chr19_52334598     AKia    T    A        0      0        2 
  19 chr19_52334598     AOna    T    A        0      0        2 
  19 chr19_52334598     ASom    T    A        1      2        2 
  19 chr19_52334598     HCab    T    A        0      0        2 
  19 chr19_52334598     HPrz    T    A        0      0        2 
  19 chr19_52334598     ZBoe    T    A        0      0        2 
  19 chr19_52334598     ZGre    T    A        0      0        2 
  19 chr19_52334598     ZHar    T    A        0      0        2 
  19 chr19_52334598   Sample    T    A        0      0        2 
  19 chr19_52342758     AAsi    C    T        0      0        2 
  19 chr19_52342758     AKia    C    T        0      0        2 
  19 chr19_52342758     AOna    C    T        0      0        2 
  19 chr19_52342758     ASom    C    T        0      0        2 
  19 chr19_52342758     HCab    C    T        1      2        2 
  19 chr19_52342758     HPrz    C    T        1      2        2 
  19 chr19_52342758     ZBoe    C    T        0      0        2 
  19 chr19_52342758     ZGre    C    T        0      0        2 
  19 chr19_52342758     ZHar    C    T        0      0        2 
  19 chr19_52342758   Sample    C    T        0      0        2 
  19 chr19_52344171     AAsi    A    C        0      0        2 
  19 chr19_52344171     AKia    A    C        0      0        2 
  19 chr19_52344171     AOna    A    C        0      0        2 
  19 chr19_52344171     ASom    A    C        0      0        2 
  19 chr19_52344171     HCab    A    C        0      0        2 
  19 chr19_52344171     HPrz    A    C        0      0        2 
  19 chr19_52344171     ZBoe    A    C        0      0        2 
  19 chr19_52344171     ZGre    A    C        1      2        2 
  19 chr19_52344171     ZHar    A    C        0      0        2 
  19 chr19_52344171   Sample    A    C        0      0        2 
  19 chr19_52346631     AAsi    C    T        0      0        2 
  19 chr19_52346631     AKia    C    T        0      0        2 
  19 chr19_52346631     AOna    C    T        0      0        2 
  19 chr19_52346631     ASom    C    T        0      0        2 
  19 chr19_52346631     HCab    C    T        1      2        2 
  19 chr19_52346631     HPrz    C    T        1      2        2 
  19 chr19_52346631     ZBoe    C    T        0      0        2 
  19 chr19_52346631     ZGre    C    T        0      0        2 
  19 chr19_52346631     ZHar    C    T        0      0        2 
  19 chr19_52346631   Sample    C    T        0      0        2 
  19 chr19_52347910     AAsi    C    G        1      2        2 
  19 chr19_52347910     AKia    C    G        0      0        2 
  19 chr19_52347910     AOna    C    G        0      0        2 
  19 chr19_52347910     ASom    C    G        0      0        2 
  19 chr19_52347910     HCab    C    G        0      0        2 
  19 chr19_52347910     HPrz    C    G        0      0        2 
  19 chr19_52347910     ZBoe    C    G        0      0        2 
  19 chr19_52347910     ZGre    C    G        0      0        2 
  19 chr19_52347910     ZHar    C    G        0      0        2 
  19 chr19_52347910   Sample    C    G        1      2        2 
  19 chr19_52354846     AAsi    A    G        0      0        2 
  19 chr19_52354846     AKia    A    G        0      0        2 
  19 chr19_52354846     AOna    A    G        0      0        2 
  19 chr19_52354846     ASom    A    G        0      0        2 
  19 chr19_52354846     HCab    A    G        0      0        2 
  19 chr19_52354846     HPrz    A    G        0      0        2 
  19 chr19_52354846     ZBoe    A    G      0.5      1        2 
  19 chr19_52354846     ZGre    A    G        0      0        2 
  19 chr19_52354846     ZHar    A    G        0      0        2 
  19 chr19_52354846   Sample    A    G        0      0        2 
  19 chr19_52355330     AAsi    G    A        0      0        2 
  19 chr19_52355330     AKia    G    A        0      0        2 
  19 chr19_52355330     AOna    G    A        0      0        2 
  19 chr19_52355330     ASom    G    A        0      0        2 
  19 chr19_52355330     HCab    G    A        0      0        2 
  19 chr19_52355330     HPrz    G    A        0      0        2 
  19 chr19_52355330     ZBoe    G    A      0.5      1        2 
  19 chr19_52355330     ZGre    G    A        0      0        2 
  19 chr19_52355330     ZHar    G    A        0      0        2 
  19 chr19_52355330   Sample    G    A        0      0        2 
  19 chr19_52360204     AAsi    G    A        0      0        2 
  19 chr19_52360204     AKia    G    A        0      0        2 
  19 chr19_52360204     AOna    G    A        0      0        2 
  19 chr19_52360204     ASom    G    A        1      2        2 
  19 chr19_52360204     HCab    G    A        0      0        2 
  19 chr19_52360204     HPrz    G    A        0      0        2 
  19 chr19_52360204     ZBoe    G    A        0      0        2 
  19 chr19_52360204     ZGre    G    A        0      0        2 
  19 chr19_52360204     ZHar    G    A        0      0        2 
  19 chr19_52360204   Sample    G    A        0      0        2 
  19 chr19_52361948     AAsi    A    G        0      0        2 
  19 chr19_52361948     AKia    A    G        0      0        2 
  19 chr19_52361948     AOna    A    G      0.5      1        2 
  19 chr19_52361948     ASom    A    G        0      0        2 
  19 chr19_52361948     HCab    A    G        0      0        2 
  19 chr19_52361948     HPrz    A    G        0      0        2 
  19 chr19_52361948     ZBoe    A    G        0      0        2 
  19 chr19_52361948     ZGre    A    G        0      0        2 
  19 chr19_52361948     ZHar    A    G        0      0        2 
  19 chr19_52361948   Sample    A    G        0      0        2 
  19 chr19_52373315     AAsi    A    T        0      0        2 
  19 chr19_52373315     AKia    A    T      0.5      1        2 
  19 chr19_52373315     AOna    A    T        0      0        2 
  19 chr19_52373315     ASom    A    T        0      0        2 
  19 chr19_52373315     HCab    A    T        0      0        2 
  19 chr19_52373315     HPrz    A    T        0      0        2 
  19 chr19_52373315     ZBoe    A    T        0      0        2 
  19 chr19_52373315     ZGre    A    T        0      0        2 
  19 chr19_52373315     ZHar    A    T        0      0        2 
  19 chr19_52373315   Sample    A    T        0      0        2 
  19 chr19_52381625     AAsi    G    A        0      0        2 
  19 chr19_52381625     AKia    G    A        0      0        2 
  19 chr19_52381625     AOna    G    A        0      0        2 
  19 chr19_52381625     ASom    G    A        0      0        2 
  19 chr19_52381625     HCab    G    A        0      0        2 
  19 chr19_52381625     HPrz    G    A        0      0        2 
  19 chr19_52381625     ZBoe    G    A      0.5      1        2 
  19 chr19_52381625     ZGre    G    A        0      0        2 
  19 chr19_52381625     ZHar    G    A        0      0        2 
  19 chr19_52381625   Sample    G    A        0      0        2 
  19 chr19_52383048     AAsi    C    T        0      0        2 
  19 chr19_52383048     AKia    C    T        0      0        2 
  19 chr19_52383048     AOna    C    T        0      0        2 
  19 chr19_52383048     ASom    C    T        0      0        2 
  19 chr19_52383048     HCab    C    T      0.5      1        2 
  19 chr19_52383048     HPrz    C    T        0      0        2 
  19 chr19_52383048     ZBoe    C    T        0      0        2 
  19 chr19_52383048     ZGre    C    T        0      0        2 
  19 chr19_52383048     ZHar    C    T        0      0        2 
  19 chr19_52383048   Sample    C    T        0      0        2 
  19 chr19_52384647     AAsi    T    C        0      0        2 
  19 chr19_52384647     AKia    T    C      0.5      1        2 
  19 chr19_52384647     AOna    T    C        0      0        2 
  19 chr19_52384647     ASom    T    C        0      0        2 
  19 chr19_52384647     HCab    T    C        0      0        2 
  19 chr19_52384647     HPrz    T    C        0      0        2 
  19 chr19_52384647     ZBoe    T    C        0      0        2 
  19 chr19_52384647     ZGre    T    C        0      0        2 
  19 chr19_52384647     ZHar    T    C        0      0        2 
  19 chr19_52384647   Sample    T    C        0      0        2 
  19 chr19_52389605     AAsi    T    G        0      0        2 
  19 chr19_52389605     AKia    T    G        0      0        2 
  19 chr19_52389605     AOna    T    G        0      0        2 
  19 chr19_52389605     ASom    T    G        0      0        2 
  19 chr19_52389605     HCab    T    G        0      0        2 
  19 chr19_52389605     HPrz    T    G        0      0        2 
  19 chr19_52389605     ZBoe    T    G        1      2        2 
  19 chr19_52389605     ZGre    T    G        0      0        2 
  19 chr19_52389605     ZHar    T    G        0      0        2 
  19 chr19_52389605   Sample    T    G        0      0        2 
  19 chr19_52391440     AAsi    C    T        0      0        2 
  19 chr19_52391440     AKia    C    T        0      0        2 
  19 chr19_52391440     AOna    C    T        0      0        2 
  19 chr19_52391440     ASom    C    T        0      0        2 
  19 chr19_52391440     HCab    C    T        1      2        2 
  19 chr19_52391440     HPrz    C    T        1      2        2 
  19 chr19_52391440     ZBoe    C    T        0      0        2 
  19 chr19_52391440     ZGre    C    T        0      0        2 
  19 chr19_52391440     ZHar    C    T        0      0        2 
  19 chr19_52391440   Sample    C    T        0      0        2 
  19 chr19_52392895     AAsi    A    G        0      0        2 
  19 chr19_52392895     AKia    A    G        0      0        2 
  19 chr19_52392895     AOna    A    G        0      0        2 
  19 chr19_52392895     ASom    A    G        0      0        2 
  19 chr19_52392895     HCab    A    G      0.5      1        2 
  19 chr19_52392895     HPrz    A    G      0.5      1        2 
  19 chr19_52392895     ZBoe    A    G        0      0        2 
  19 chr19_52392895     ZGre    A    G        0      0        2 
  19 chr19_52392895     ZHar    A    G        0      0        2 
  19 chr19_52392895   Sample    A    G        0      0        2 
  19 chr19_52395027     AAsi    T    C        0      0        2 
  19 chr19_52395027     AKia    T    C        0      0        2 
  19 chr19_52395027     AOna    T    C        0      0        2 
  19 chr19_52395027     ASom    T    C        0      0        2 
  19 chr19_52395027     HCab    T    C        0      0        2 
  19 chr19_52395027     HPrz    T    C      0.5      1        2 
  19 chr19_52395027     ZBoe    T    C        0      0        2 
  19 chr19_52395027     ZGre    T    C        0      0        2 
  19 chr19_52395027     ZHar    T    C        0      0        2 
  19 chr19_52395027   Sample    T    C        0      0        2 
  19 chr19_52397965     AAsi    T    C        1      2        2 
  19 chr19_52397965     AKia    T    C        0      0        2 
  19 chr19_52397965     AOna    T    C        0      0        2 
  19 chr19_52397965     ASom    T    C        0      0        2 
  19 chr19_52397965     HCab    T    C        0      0        2 
  19 chr19_52397965     HPrz    T    C        0      0        2 
  19 chr19_52397965     ZBoe    T    C        0      0        2 
  19 chr19_52397965     ZGre    T    C        0      0        2 
  19 chr19_52397965     ZHar    T    C        0      0        2 
  19 chr19_52397965   Sample    T    C        0      0        2 
  19 chr19_52399914     AAsi    G    A        0      0        2 
  19 chr19_52399914     AKia    G    A        0      0        2 
  19 chr19_52399914     AOna    G    A        0      0        2 
  19 chr19_52399914     ASom    G    A        0      0        2 
  19 chr19_52399914     HCab    G    A        1      2        2 
  19 chr19_52399914     HPrz    G    A        1      2        2 
  19 chr19_52399914     ZBoe    G    A        0      0        2 
  19 chr19_52399914     ZGre    G    A        0      0        2 
  19 chr19_52399914     ZHar    G    A        0      0        2 
  19 chr19_52399914   Sample    G    A        0      0        2 
  19 chr19_52400120     AAsi    G    C        0      0        2 
  19 chr19_52400120     AKia    G    C        0      0        2 
  19 chr19_52400120     AOna    G    C        0      0        2 
  19 chr19_52400120     ASom    G    C        0      0        2 
  19 chr19_52400120     HCab    G    C        0      0        2 
  19 chr19_52400120     HPrz    G    C        0      0        2 
  19 chr19_52400120     ZBoe    G    C      0.5      1        2 
  19 chr19_52400120     ZGre    G    C        0      0        2 
  19 chr19_52400120     ZHar    G    C        0      0        2 
  19 chr19_52400120   Sample    G    C        0      0        2 
  19 chr19_52404830     AAsi    G    C        0      0        2 
  19 chr19_52404830     AKia    G    C        0      0        2 
  19 chr19_52404830     AOna    G    C      0.5      1        2 
  19 chr19_52404830     ASom    G    C        0      0        2 
  19 chr19_52404830     HCab    G    C        0      0        2 
  19 chr19_52404830     HPrz    G    C        0      0        2 
  19 chr19_52404830     ZBoe    G    C        0      0        2 
  19 chr19_52404830     ZGre    G    C        0      0        2 
  19 chr19_52404830     ZHar    G    C        0      0        2 
  19 chr19_52404830   Sample    G    C        0      0        2 
  19 chr19_52407580     AAsi    G    T        0      0        2 
  19 chr19_52407580     AKia    G    T        0      0        2 
  19 chr19_52407580     AOna    G    T        0      0        2 
  19 chr19_52407580     ASom    G    T        0      0        2 
  19 chr19_52407580     HCab    G    T        0      0        2 
  19 chr19_52407580     HPrz    G    T        0      0        2 
  19 chr19_52407580     ZBoe    G    T      0.5      1        2 
  19 chr19_52407580     ZGre    G    T        0      0        2 
  19 chr19_52407580     ZHar    G    T        0      0        2 
  19 chr19_52407580   Sample    G    T        0      0        2 
  19 chr19_52410049     AAsi    C    T        0      0        2 
  19 chr19_52410049     AKia    C    T        0      0        2 
  19 chr19_52410049     AOna    C    T        0      0        2 
  19 chr19_52410049     ASom    C    T        0      0        2 
  19 chr19_52410049     HCab    C    T        1      2        2 
  19 chr19_52410049     HPrz    C    T        1      2        2 
  19 chr19_52410049     ZBoe    C    T        0      0        2 
  19 chr19_52410049     ZGre    C    T        0      0        2 
  19 chr19_52410049     ZHar    C    T        0      0        2 
  19 chr19_52410049   Sample    C    T        0      0        2 
  19 chr19_52414220     AAsi    G    A        0      0        2 
  19 chr19_52414220     AKia    G    A        0      0        2 
  19 chr19_52414220     AOna    G    A        0      0        2 
  19 chr19_52414220     ASom    G    A        0      0        2 
  19 chr19_52414220     HCab    G    A        0      0        2 
  19 chr19_52414220     HPrz    G    A        0      0        2 
  19 chr19_52414220     ZBoe    G    A        0      0        2 
  19 chr19_52414220     ZGre    G    A      0.5      1        2 
  19 chr19_52414220     ZHar    G    A        0      0        2 
  19 chr19_52414220   Sample    G    A        0      0        2 
  19 chr19_52414877     AAsi    G    T        0      0        2 
  19 chr19_52414877     AKia    G    T        0      0        2 
  19 chr19_52414877     AOna    G    T      0.5      1        2 
  19 chr19_52414877     ASom    G    T        0      0        2 
  19 chr19_52414877     HCab    G    T        0      0        2 
  19 chr19_52414877     HPrz    G    T        0      0        2 
  19 chr19_52414877     ZBoe    G    T        0      0        2 
  19 chr19_52414877     ZGre    G    T        0      0        2 
  19 chr19_52414877     ZHar    G    T        0      0        2 
  19 chr19_52414877   Sample    G    T        0      0        2 
  19 chr19_52428456     AAsi    A    G        1      2        2 
  19 chr19_52428456     AKia    A    G        0      0        2 
  19 chr19_52428456     AOna    A    G        0      0        2 
  19 chr19_52428456     ASom    A    G        1      2        2 
  19 chr19_52428456     HCab    A    G        1      2        2 
  19 chr19_52428456     HPrz    A    G        1      2        2 
  19 chr19_52428456     ZBoe    A    G        0      0        2 
  19 chr19_52428456     ZGre    A    G        0      0        2 
  19 chr19_52428456     ZHar    A    G        0      0        2 
  19 chr19_52428456   Sample    A    G        0      0        2 
  19 chr19_52431453     AAsi    A    T        0      0        2 
  19 chr19_52431453     AKia    A    T        0      0        2 
  19 chr19_52431453     AOna    A    T        0      0        2 
  19 chr19_52431453     ASom    A    T        0      0        2 
  19 chr19_52431453     HCab    A    T        0      0        2 
  19 chr19_52431453     HPrz    A    T        0      0        2 
  19 chr19_52431453     ZBoe    A    T      0.5      1        2 
  19 chr19_52431453     ZGre    A    T        0      0        2 
  19 chr19_52431453     ZHar    A    T        0      0        2 
  19 chr19_52431453   Sample    A    T        0      0        2 
  19 chr19_52439742     AAsi    T    C        0      0        2 
  19 chr19_52439742     AKia    T    C        0      0        2 
  19 chr19_52439742     AOna    T    C        0      0        2 
  19 chr19_52439742     ASom    T    C        0      0        2 
  19 chr19_52439742     HCab    T    C        1      2        2 
  19 chr19_52439742     HPrz    T    C        1      2        2 
  19 chr19_52439742     ZBoe    T    C        0      0        2 
  19 chr19_52439742     ZGre    T    C        0      0        2 
  19 chr19_52439742     ZHar    T    C        0      0        2 
  19 chr19_52439742   Sample    T    C        0      0        2 
  19 chr19_52440185     AAsi    G    A        0      0        2 
  19 chr19_52440185     AKia    G    A        0      0        2 
  19 chr19_52440185     AOna    G    A      0.5      1        2 
  19 chr19_52440185     ASom    G    A        0      0        2 
  19 chr19_52440185     HCab    G    A        1      2        2 
  19 chr19_52440185     HPrz    G    A        1      2        2 
  19 chr19_52440185     ZBoe    G    A        0      0        2 
  19 chr19_52440185     ZGre    G    A        0      0        2 
  19 chr19_52440185     ZHar    G    A        0      0        2 
  19 chr19_52440185   Sample    G    A        0      0        2 
  19 chr19_52441395     AAsi    A    C        0      0        2 
  19 chr19_52441395     AKia    A    C        1      2        2 
  19 chr19_52441395     AOna    A    C      0.5      1        2 
  19 chr19_52441395     ASom    A    C        0      0        2 
  19 chr19_52441395     HCab    A    C        0      0        2 
  19 chr19_52441395     HPrz    A    C        0      0        2 
  19 chr19_52441395     ZBoe    A    C        0      0        2 
  19 chr19_52441395     ZGre    A    C        0      0        2 
  19 chr19_52441395     ZHar    A    C        0      0        2 
  19 chr19_52441395   Sample    A    C        0      0        2 
  19 chr19_52454623     AAsi    A    G        0      0        2 
  19 chr19_52454623     AKia    A    G        0      0        2 
  19 chr19_52454623     AOna    A    G        0      0        2 
  19 chr19_52454623     ASom    A    G        0      0        2 
  19 chr19_52454623     HCab    A    G        1      2        2 
  19 chr19_52454623     HPrz    A    G        1      2        2 
  19 chr19_52454623     ZBoe    A    G        0      0        2 
  19 chr19_52454623     ZGre    A    G        0      0        2 
  19 chr19_52454623     ZHar    A    G        0      0        2 
  19 chr19_52454623   Sample    A    G        0      0        2 
  19 chr19_52458304     AAsi    C    A        1      2        2 
  19 chr19_52458304     AKia    C    A      0.5      1        2 
  19 chr19_52458304     AOna    C    A        0      0        2 
  19 chr19_52458304     ASom    C    A        1      2        2 
  19 chr19_52458304     HCab    C    A        0      0        2 
  19 chr19_52458304     HPrz    C    A        0      0        2 
  19 chr19_52458304     ZBoe    C    A        0      0        2 
  19 chr19_52458304     ZGre    C    A        0      0        2 
  19 chr19_52458304     ZHar    C    A        0      0        2 
  19 chr19_52458304   Sample    C    A        1      2        2 
  19 chr19_52461359     AAsi    T    A        0      0        2 
  19 chr19_52461359     AKia    T    A        0      0        2 
  19 chr19_52461359     AOna    T    A        1      2        2 
  19 chr19_52461359     ASom    T    A        0      0        2 
  19 chr19_52461359     HCab    T    A        0      0        2 
  19 chr19_52461359     HPrz    T    A        0      0        2 
  19 chr19_52461359     ZBoe    T    A        0      0        2 
  19 chr19_52461359     ZGre    T    A        0      0        2 
  19 chr19_52461359     ZHar    T    A        0      0        2 
  19 chr19_52461359   Sample    T    A        0      0        2 
  19 chr19_52461977     AAsi    T    G        0      0        2 
  19 chr19_52461977     AKia    T    G        1      2        2 
  19 chr19_52461977     AOna    T    G        0      0        2 
  19 chr19_52461977     ASom    T    G        0      0        2 
  19 chr19_52461977     HCab    T    G        0      0        2 
  19 chr19_52461977     HPrz    T    G        0      0        2 
  19 chr19_52461977     ZBoe    T    G        0      0        2 
  19 chr19_52461977     ZGre    T    G        0      0        2 
  19 chr19_52461977     ZHar    T    G        0      0        2 
  19 chr19_52461977   Sample    T    G        0      0        2 
  19 chr19_52467655     AAsi    G    A        0      0        2 
  19 chr19_52467655     AKia    G    A        0      0        2 
  19 chr19_52467655     AOna    G    A      0.5      1        2 
  19 chr19_52467655     ASom    G    A        0      0        2 
  19 chr19_52467655     HCab    G    A        0      0        2 
  19 chr19_52467655     HPrz    G    A        0      0        2 
  19 chr19_52467655     ZBoe    G    A        0      0        2 
  19 chr19_52467655     ZGre    G    A        0      0        2 
  19 chr19_52467655     ZHar    G    A        0      0        2 
  19 chr19_52467655   Sample    G    A        0      0        2 
  19 chr19_52467752     AAsi    C    T        0      0        2 
  19 chr19_52467752     AKia    C    T        0      0        2 
  19 chr19_52467752     AOna    C    T        0      0        2 
  19 chr19_52467752     ASom    C    T        0      0        2 
  19 chr19_52467752     HCab    C    T        1      2        2 
  19 chr19_52467752     HPrz    C    T        1      2        2 
  19 chr19_52467752     ZBoe    C    T        0      0        2 
  19 chr19_52467752     ZGre    C    T        0      0        2 
  19 chr19_52467752     ZHar    C    T        0      0        2 
  19 chr19_52467752   Sample    C    T        0      0        2 
  19 chr19_52472215     AAsi    G    A        0      0        2 
  19 chr19_52472215     AKia    G    A        0      0        2 
  19 chr19_52472215     AOna    G    A      0.5      1        2 
  19 chr19_52472215     ASom    G    A        0      0        2 
  19 chr19_52472215     HCab    G    A        0      0        2 
  19 chr19_52472215     HPrz    G    A        0      0        2 
  19 chr19_52472215     ZBoe    G    A        0      0        2 
  19 chr19_52472215     ZGre    G    A        0      0        2 
  19 chr19_52472215     ZHar    G    A        0      0        2 
  19 chr19_52472215   Sample    G    A        0      0        2 
  19 chr19_52473250     AAsi    T    C        0      0        2 
  19 chr19_52473250     AKia    T    C        0      0        2 
  19 chr19_52473250     AOna    T    C        0      0        2 
  19 chr19_52473250     ASom    T    C        0      0        2 
  19 chr19_52473250     HCab    T    C        1      2        2 
  19 chr19_52473250     HPrz    T    C        1      2        2 
  19 chr19_52473250     ZBoe    T    C        0      0        2 
  19 chr19_52473250     ZGre    T    C        0      0        2 
  19 chr19_52473250     ZHar    T    C        0      0        2 
  19 chr19_52473250   Sample    T    C        0      0        2 
  19 chr19_52474395     AAsi    C    G        0      0        2 
  19 chr19_52474395     AKia    C    G        0      0        2 
  19 chr19_52474395     AOna    C    G        1      2        2 
  19 chr19_52474395     ASom    C    G        0      0        2 
  19 chr19_52474395     HCab    C    G        0      0        2 
  19 chr19_52474395     HPrz    C    G        0      0        2 
  19 chr19_52474395     ZBoe    C    G        0      0        2 
  19 chr19_52474395     ZGre    C    G        0      0        2 
  19 chr19_52474395     ZHar    C    G        0      0        2 
  19 chr19_52474395   Sample    C    G        0      0        2 
  19 chr19_52478113     AAsi    C    T      0.5      1        2 
  19 chr19_52478113     AKia    C    T        0      0        2 
  19 chr19_52478113     AOna    C    T        0      0        2 
  19 chr19_52478113     ASom    C    T        1      2        2 
  19 chr19_52478113     HCab    C    T        0      0        2 
  19 chr19_52478113     HPrz    C    T        0      0        2 
  19 chr19_52478113     ZBoe    C    T        0      0        2 
  19 chr19_52478113     ZGre    C    T        0      0        2 
  19 chr19_52478113     ZHar    C    T        0      0        2 
  19 chr19_52478113   Sample    C    T        0      0        2 
  19 chr19_52479631     AAsi    T    C        0      0        2 
  19 chr19_52479631     AKia    T    C        0      0        2 
  19 chr19_52479631     AOna    T    C        0      0        2 
  19 chr19_52479631     ASom    T    C        0      0        2 
  19 chr19_52479631     HCab    T    C        1      2        2 
  19 chr19_52479631     HPrz    T    C        1      2        2 
  19 chr19_52479631     ZBoe    T    C        0      0        2 
  19 chr19_52479631     ZGre    T    C        0      0        2 
  19 chr19_52479631     ZHar    T    C        0      0        2 
  19 chr19_52479631   Sample    T    C        0      0        2 
  19 chr19_52488657     AAsi    A    G        0      0        2 
  19 chr19_52488657     AKia    A    G        0      0        2 
  19 chr19_52488657     AOna    A    G        0      0        2 
  19 chr19_52488657     ASom    A    G        0      0        2 
  19 chr19_52488657     HCab    A    G        0      0        2 
  19 chr19_52488657     HPrz    A    G        0      0        2 
  19 chr19_52488657     ZBoe    A    G      0.5      1        2 
  19 chr19_52488657     ZGre    A    G        0      0        2 
  19 chr19_52488657     ZHar    A    G        0      0        2 
  19 chr19_52488657   Sample    A    G        0      0        2 
  19 chr19_52488778     AAsi    G    A        0      0        2 
  19 chr19_52488778     AKia    G    A        0      0        2 
  19 chr19_52488778     AOna    G    A        1      2        2 
  19 chr19_52488778     ASom    G    A        0      0        2 
  19 chr19_52488778     HCab    G    A        0      0        2 
  19 chr19_52488778     HPrz    G    A        0      0        2 
  19 chr19_52488778     ZBoe    G    A        0      0        2 
  19 chr19_52488778     ZGre    G    A        0      0        2 
  19 chr19_52488778     ZHar    G    A        0      0        2 
  19 chr19_52488778   Sample    G    A        0      0        2 
  19 chr19_52504955     AAsi    C    A        1      2        2 
  19 chr19_52504955     AKia    C    A        0      0        2 
  19 chr19_52504955     AOna    C    A        0      0        2 
  19 chr19_52504955     ASom    C    A        0      0        2 
  19 chr19_52504955     HCab    C    A        0      0        2 
  19 chr19_52504955     HPrz    C    A        0      0        2 
  19 chr19_52504955     ZBoe    C    A        0      0        2 
  19 chr19_52504955     ZGre    C    A        0      0        2 
  19 chr19_52504955     ZHar    C    A        0      0        2 
  19 chr19_52504955   Sample    C    A        0      0        2 
  19 chr19_52509901     AAsi    A    G        0      0        2 
  19 chr19_52509901     AKia    A    G        0      0        2 
  19 chr19_52509901     AOna    A    G        0      0        2 
  19 chr19_52509901     ASom    A    G        0      0        2 
  19 chr19_52509901     HCab    A    G        0      0        2 
  19 chr19_52509901     HPrz    A    G        0      0        2 
  19 chr19_52509901     ZBoe    A    G        0      0        2 
  19 chr19_52509901     ZGre    A    G      0.5      1        2 
  19 chr19_52509901     ZHar    A    G        0      0        2 
  19 chr19_52509901   Sample    A    G        0      0        2 
  19 chr19_52511061     AAsi    T    A        0      0        2 
  19 chr19_52511061     AKia    T    A        0      0        2 
  19 chr19_52511061     AOna    T    A        0      0        2 
  19 chr19_52511061     ASom    T    A        0      0        2 
  19 chr19_52511061     HCab    T    A        1      2        2 
  19 chr19_52511061     HPrz    T    A        1      2        2 
  19 chr19_52511061     ZBoe    T    A        0      0        2 
  19 chr19_52511061     ZGre    T    A        0      0        2 
  19 chr19_52511061     ZHar    T    A        0      0        2 
  19 chr19_52511061   Sample    T    A        0      0        2 
  19 chr19_52511703     AAsi    C    T        0      0        2 
  19 chr19_52511703     AKia    C    T        0      0        2 
  19 chr19_52511703     AOna    C    T        0      0        2 
  19 chr19_52511703     ASom    C    T        0      0        2 
  19 chr19_52511703     HCab    C    T        0      0        2 
  19 chr19_52511703     HPrz    C    T        0      0        2 
  19 chr19_52511703     ZBoe    C    T        0      0        2 
  19 chr19_52511703     ZGre    C    T        0      0        2 
  19 chr19_52511703     ZHar    C    T        1      2        2 
  19 chr19_52511703   Sample    C    T        0      0        2 
  19 chr19_52520764     AAsi    C    T        0      0        2 
  19 chr19_52520764     AKia    C    T        0      0        2 
  19 chr19_52520764     AOna    C    T        0      0        2 
  19 chr19_52520764     ASom    C    T        0      0        2 
  19 chr19_52520764     HCab    C    T        0      0        2 
  19 chr19_52520764     HPrz    C    T        0      0        2 
  19 chr19_52520764     ZBoe    C    T        0      0        2 
  19 chr19_52520764     ZGre    C    T      0.5      1        2 
  19 chr19_52520764     ZHar    C    T        0      0        2 
  19 chr19_52520764   Sample    C    T        0      0        2 
  19 chr19_52524356     AAsi    C    T        0      0        2 
  19 chr19_52524356     AKia    C    T        0      0        2 
  19 chr19_52524356     AOna    C    T        0      0        2 
  19 chr19_52524356     ASom    C    T        0      0        2 
  19 chr19_52524356     HCab    C    T        1      2        2 
  19 chr19_52524356     HPrz    C    T        0      0        2 
  19 chr19_52524356     ZBoe    C    T        0      0        2 
  19 chr19_52524356     ZGre    C    T        0      0        2 
  19 chr19_52524356     ZHar    C    T        0      0        2 
  19 chr19_52524356   Sample    C    T        0      0        2 
  19 chr19_52532050     AAsi    A    G        0      0        2 
  19 chr19_52532050     AKia    A    G        0      0        2 
  19 chr19_52532050     AOna    A    G        0      0        2 
  19 chr19_52532050     ASom    A    G        0      0        2 
  19 chr19_52532050     HCab    A    G        1      2        2 
  19 chr19_52532050     HPrz    A    G        1      2        2 
  19 chr19_52532050     ZBoe    A    G        0      0        2 
  19 chr19_52532050     ZGre    A    G        0      0        2 
  19 chr19_52532050     ZHar    A    G        0      0        2 
  19 chr19_52532050   Sample    A    G        0      0        2 
  19 chr19_52535825     AAsi    T    C        0      0        2 
  19 chr19_52535825     AKia    T    C        0      0        2 
  19 chr19_52535825     AOna    T    C        0      0        2 
  19 chr19_52535825     ASom    T    C        0      0        2 
  19 chr19_52535825     HCab    T    C        1      2        2 
  19 chr19_52535825     HPrz    T    C        0      0        2 
  19 chr19_52535825     ZBoe    T    C        0      0        2 
  19 chr19_52535825     ZGre    T    C        0      0        2 
  19 chr19_52535825     ZHar    T    C        0      0        2 
  19 chr19_52535825   Sample    T    C        0      0        2 
  19 chr19_52539523     AAsi    G    A        0      0        2 
  19 chr19_52539523     AKia    G    A        0      0        2 
  19 chr19_52539523     AOna    G    A        0      0        2 
  19 chr19_52539523     ASom    G    A        0      0        2 
  19 chr19_52539523     HCab    G    A        0      0        2 
  19 chr19_52539523     HPrz    G    A        0      0        2 
  19 chr19_52539523     ZBoe    G    A      0.5      1        2 
  19 chr19_52539523     ZGre    G    A        0      0        2 
  19 chr19_52539523     ZHar    G    A        0      0        2 
  19 chr19_52539523   Sample    G    A        0      0        2 
  19 chr19_52542257     AAsi    A    G        0      0        2 
  19 chr19_52542257     AKia    A    G        0      0        2 
  19 chr19_52542257     AOna    A    G        0      0        2 
  19 chr19_52542257     ASom    A    G        0      0        2 
  19 chr19_52542257     HCab    A    G        0      0        2 
  19 chr19_52542257     HPrz    A    G        0      0        2 
  19 chr19_52542257     ZBoe    A    G        0      0        2 
  19 chr19_52542257     ZGre    A    G      0.5      1        2 
  19 chr19_52542257     ZHar    A    G        0      0        2 
  19 chr19_52542257   Sample    A    G        0      0        2 
  19 chr19_52543642     AAsi    G    A        0      0        2 
  19 chr19_52543642     AKia    G    A        0      0        2 
  19 chr19_52543642     AOna    G    A        0      0        2 
  19 chr19_52543642     ASom    G    A        0      0        2 
  19 chr19_52543642     HCab    G    A        0      0        2 
  19 chr19_52543642     HPrz    G    A        1      2        2 
  19 chr19_52543642     ZBoe    G    A        0      0        2 
  19 chr19_52543642     ZGre    G    A        0      0        2 
  19 chr19_52543642     ZHar    G    A        0      0        2 
  19 chr19_52543642   Sample    G    A        0      0        2 
  19 chr19_52556605     AAsi    G    A        1      2        2 
  19 chr19_52556605     AKia    G    A        1      2        2 
  19 chr19_52556605     AOna    G    A        0      0        2 
  19 chr19_52556605     ASom    G    A        1      2        2 
  19 chr19_52556605     HCab    G    A        0      0        2 
  19 chr19_52556605     HPrz    G    A        0      0        2 
  19 chr19_52556605     ZBoe    G    A        0      0        2 
  19 chr19_52556605     ZGre    G    A        0      0        2 
  19 chr19_52556605     ZHar    G    A        0      0        2 
  19 chr19_52556605   Sample    G    A        1      2        2 
  19 chr19_52561963     AAsi    C    T        0      0        2 
  19 chr19_52561963     AKia    C    T        0      0        2 
  19 chr19_52561963     AOna    C    T        0      0        2 
  19 chr19_52561963     ASom    C    T        0      0        2 
  19 chr19_52561963     HCab    C    T        0      0        2 
  19 chr19_52561963     HPrz    C    T        0      0        2 
  19 chr19_52561963     ZBoe    C    T      0.5      1        2 
  19 chr19_52561963     ZGre    C    T        0      0        2 
  19 chr19_52561963     ZHar    C    T        0      0        2 
  19 chr19_52561963   Sample    C    T        0      0        2 
  19 chr19_52567779     AAsi    G    A        0      0        2 
  19 chr19_52567779     AKia    G    A        0      0        2 
  19 chr19_52567779     AOna    G    A        0      0        2 
  19 chr19_52567779     ASom    G    A        0      0        2 
  19 chr19_52567779     HCab    G    A        0      0        2 
  19 chr19_52567779     HPrz    G    A        0      0        2 
  19 chr19_52567779     ZBoe    G    A        0      0        2 
  19 chr19_52567779     ZGre    G    A        1      2        2 
  19 chr19_52567779     ZHar    G    A        0      0        2 
  19 chr19_52567779   Sample    G    A        0      0        2 
  19 chr19_52569435     AAsi    G    C        0      0        2 
  19 chr19_52569435     AKia    G    C        1      2        2 
  19 chr19_52569435     AOna    G    C        0      0        2 
  19 chr19_52569435     ASom    G    C        0      0        2 
  19 chr19_52569435     HCab    G    C        0      0        2 
  19 chr19_52569435     HPrz    G    C        0      0        2 
  19 chr19_52569435     ZBoe    G    C        0      0        2 
  19 chr19_52569435     ZGre    G    C        0      0        2 
  19 chr19_52569435     ZHar    G    C        0      0        2 
  19 chr19_52569435   Sample    G    C        0      0        2 
  19 chr19_52570281     AAsi    T    C        0      0        2 
  19 chr19_52570281     AKia    T    C        0      0        2 
  19 chr19_52570281     AOna    T    C        0      0        2 
  19 chr19_52570281     ASom    T    C        0      0        2 
  19 chr19_52570281     HCab    T    C        0      0        2 
  19 chr19_52570281     HPrz    T    C        0      0        2 
  19 chr19_52570281     ZBoe    T    C        0      0        2 
  19 chr19_52570281     ZGre    T    C        0      0        2 
  19 chr19_52570281     ZHar    T    C        1      2        2 
  19 chr19_52570281   Sample    T    C        0      0        2 
  19 chr19_52572148     AAsi    T    A        0      0        2 
  19 chr19_52572148     AKia    T    A        0      0        2 
  19 chr19_52572148     AOna    T    A        0      0        2 
  19 chr19_52572148     ASom    T    A        0      0        2 
  19 chr19_52572148     HCab    T    A        1      2        2 
  19 chr19_52572148     HPrz    T    A        1      2        2 
  19 chr19_52572148     ZBoe    T    A        0      0        2 
  19 chr19_52572148     ZGre    T    A        0      0        2 
  19 chr19_52572148     ZHar    T    A        0      0        2 
  19 chr19_52572148   Sample    T    A        0      0        2 
  19 chr19_52578320     AAsi    G    A        0      0        2 
  19 chr19_52578320     AKia    G    A        0      0        2 
  19 chr19_52578320     AOna    G    A        0      0        2 
  19 chr19_52578320     ASom    G    A        0      0        2 
  19 chr19_52578320     HCab    G    A        0      0        2 
  19 chr19_52578320     HPrz    G    A      0.5      1        2 
  19 chr19_52578320     ZBoe    G    A        0      0        2 
  19 chr19_52578320     ZGre    G    A        0      0        2 
  19 chr19_52578320     ZHar    G    A        0      0        2 
  19 chr19_52578320   Sample    G    A        0      0        2 
  19 chr19_52578944     AAsi    A    C        0      0        2 
  19 chr19_52578944     AKia    A    C        0      0        2 
  19 chr19_52578944     AOna    A    C      0.5      1        2 
  19 chr19_52578944     ASom    A    C        0      0        2 
  19 chr19_52578944     HCab    A    C        0      0        2 
  19 chr19_52578944     HPrz    A    C        0      0        2 
  19 chr19_52578944     ZBoe    A    C        0      0        2 
  19 chr19_52578944     ZGre    A    C        0      0        2 
  19 chr19_52578944     ZHar    A    C        0      0        2 
  19 chr19_52578944   Sample    A    C        0      0        2 
  19 chr19_52585775     AAsi    C    A        0      0        2 
  19 chr19_52585775     AKia    C    A        1      2        2 
  19 chr19_52585775     AOna    C    A        0      0        2 
  19 chr19_52585775     ASom    C    A        0      0        2 
  19 chr19_52585775     HCab    C    A        0      0        2 
  19 chr19_52585775     HPrz    C    A        0      0        2 
  19 chr19_52585775     ZBoe    C    A        0      0        2 
  19 chr19_52585775     ZGre    C    A        0      0        2 
  19 chr19_52585775     ZHar    C    A        0      0        2 
  19 chr19_52585775   Sample    C    A        0      0        2 
  19 chr19_52586185     AAsi    A    T        0      0        2 
  19 chr19_52586185     AKia    A    T        1      2        2 
  19 chr19_52586185     AOna    A    T        0      0        2 
  19 chr19_52586185     ASom    A    T        0      0        2 
  19 chr19_52586185     HCab    A    T        0      0        2 
  19 chr19_52586185     HPrz    A    T        0      0        2 
  19 chr19_52586185     ZBoe    A    T        0      0        2 
  19 chr19_52586185     ZGre    A    T        0      0        2 
  19 chr19_52586185     ZHar    A    T        0      0        2 
  19 chr19_52586185   Sample    A    T        0      0        2 
  19 chr19_52587321     AAsi    G    A        0      0        2 
  19 chr19_52587321     AKia    G    A        0      0        2 
  19 chr19_52587321     AOna    G    A        0      0        2 
  19 chr19_52587321     ASom    G    A        0      0        2 
  19 chr19_52587321     HCab    G    A        1      2        2 
  19 chr19_52587321     HPrz    G    A        1      2        2 
  19 chr19_52587321     ZBoe    G    A        0      0        2 
  19 chr19_52587321     ZGre    G    A        0      0        2 
  19 chr19_52587321     ZHar    G    A        0      0        2 
  19 chr19_52587321   Sample    G    A        0      0        2 
  19 chr19_52590513     AAsi    G    T        0      0        2 
  19 chr19_52590513     AKia    G    T        0      0        2 
  19 chr19_52590513     AOna    G    T      0.5      1        2 
  19 chr19_52590513     ASom    G    T        0      0        2 
  19 chr19_52590513     HCab    G    T        0      0        2 
  19 chr19_52590513     HPrz    G    T        0      0        2 
  19 chr19_52590513     ZBoe    G    T        0      0        2 
  19 chr19_52590513     ZGre    G    T        0      0        2 
  19 chr19_52590513     ZHar    G    T        0      0        2 
  19 chr19_52590513   Sample    G    T        0      0        2 
  19 chr19_52593890     AAsi    T    C        0      0        2 
  19 chr19_52593890     AKia    T    C        0      0        2 
  19 chr19_52593890     AOna    T    C      0.5      1        2 
  19 chr19_52593890     ASom    T    C        0      0        2 
  19 chr19_52593890     HCab    T    C        0      0        2 
  19 chr19_52593890     HPrz    T    C        0      0        2 
  19 chr19_52593890     ZBoe    T    C        0      0        2 
  19 chr19_52593890     ZGre    T    C        0      0        2 
  19 chr19_52593890     ZHar    T    C        0      0        2 
  19 chr19_52593890   Sample    T    C        0      0        2 
  19 chr19_52598922     AAsi    G    A        0      0        2 
  19 chr19_52598922     AKia    G    A        0      0        2 
  19 chr19_52598922     AOna    G    A      0.5      1        2 
  19 chr19_52598922     ASom    G    A        0      0        2 
  19 chr19_52598922     HCab    G    A        0      0        2 
  19 chr19_52598922     HPrz    G    A        0      0        2 
  19 chr19_52598922     ZBoe    G    A        0      0        2 
  19 chr19_52598922     ZGre    G    A        0      0        2 
  19 chr19_52598922     ZHar    G    A        0      0        2 
  19 chr19_52598922   Sample    G    A        0      0        2 
  19 chr19_52616114     AAsi    C    A        0      0        2 
  19 chr19_52616114     AKia    C    A        0      0        2 
  19 chr19_52616114     AOna    C    A        0      0        2 
  19 chr19_52616114     ASom    C    A        0      0        2 
  19 chr19_52616114     HCab    C    A        0      0        2 
  19 chr19_52616114     HPrz    C    A        0      0        2 
  19 chr19_52616114     ZBoe    C    A      0.5      1        2 
  19 chr19_52616114     ZGre    C    A        0      0        2 
  19 chr19_52616114     ZHar    C    A        0      0        2 
  19 chr19_52616114   Sample    C    A        0      0        2 
  19 chr19_52625316     AAsi    T    C        0      0        2 
  19 chr19_52625316     AKia    T    C        0      0        2 
  19 chr19_52625316     AOna    T    C        0      0        2 
  19 chr19_52625316     ASom    T    C        0      0        2 
  19 chr19_52625316     HCab    T    C        0      0        2 
  19 chr19_52625316     HPrz    T    C        0      0        2 
  19 chr19_52625316     ZBoe    T    C        1      2        2 
  19 chr19_52625316     ZGre    T    C        0      0        2 
  19 chr19_52625316     ZHar    T    C        0      0        2 
  19 chr19_52625316   Sample    T    C        0      0        2 
  19 chr19_52628127     AAsi    A    G        1      2        2 
  19 chr19_52628127     AKia    A    G        0      0        2 
  19 chr19_52628127     AOna    A    G        0      0        2 
  19 chr19_52628127     ASom    A    G        1      2        2 
  19 chr19_52628127     HCab    A    G        0      0        2 
  19 chr19_52628127     HPrz    A    G        0      0        2 
  19 chr19_52628127     ZBoe    A    G        0      0        2 
  19 chr19_52628127     ZGre    A    G        0      0        2 
  19 chr19_52628127     ZHar    A    G        0      0        2 
  19 chr19_52628127   Sample    A    G        1      2        2 
  19 chr19_52632156     AAsi    T    C        0      0        2 
  19 chr19_52632156     AKia    T    C        0      0        2 
  19 chr19_52632156     AOna    T    C        0      0        2 
  19 chr19_52632156     ASom    T    C        1      2        2 
  19 chr19_52632156     HCab    T    C        0      0        2 
  19 chr19_52632156     HPrz    T    C        0      0        2 
  19 chr19_52632156     ZBoe    T    C        0      0        2 
  19 chr19_52632156     ZGre    T    C        0      0        2 
  19 chr19_52632156     ZHar    T    C        0      0        2 
  19 chr19_52632156   Sample    T    C        0      0        2 
  19 chr19_52633452     AAsi    G    T        0      0        2 
  19 chr19_52633452     AKia    G    T        0      0        2 
  19 chr19_52633452     AOna    G    T        0      0        2 
  19 chr19_52633452     ASom    G    T        0      0        2 
  19 chr19_52633452     HCab    G    T        0      0        2 
  19 chr19_52633452     HPrz    G    T        0      0        2 
  19 chr19_52633452     ZBoe    G    T        0      0        2 
  19 chr19_52633452     ZGre    G    T      0.5      1        2 
  19 chr19_52633452     ZHar    G    T        0      0        2 
  19 chr19_52633452   Sample    G    T        0      0        2 
  19 chr19_52637529     AAsi    T    C        0      0        2 
  19 chr19_52637529     AKia    T    C        0      0        2 
  19 chr19_52637529     AOna    T    C        0      0        2 
  19 chr19_52637529     ASom    T    C      0.5      1        2 
  19 chr19_52637529     HCab    T    C        0      0        2 
  19 chr19_52637529     HPrz    T    C        0      0        2 
  19 chr19_52637529     ZBoe    T    C        0      0        2 
  19 chr19_52637529     ZGre    T    C        0      0        2 
  19 chr19_52637529     ZHar    T    C        0      0        2 
  19 chr19_52637529   Sample    T    C        0      0        2 
  19 chr19_52659812     AAsi    G    A        0      0        2 
  19 chr19_52659812     AKia    G    A        0      0        2 
  19 chr19_52659812     AOna    G    A        0      0        2 
  19 chr19_52659812     ASom    G    A        0      0        2 
  19 chr19_52659812     HCab    G    A        0      0        2 
  19 chr19_52659812     HPrz    G    A        0      0        2 
  19 chr19_52659812     ZBoe    G    A        0      0        2 
  19 chr19_52659812     ZGre    G    A        0      0        2 
  19 chr19_52659812     ZHar    G    A      0.5      1        2 
  19 chr19_52659812   Sample    G    A        0      0        2 
  19 chr19_52661041     AAsi    C    G        0      0        2 
  19 chr19_52661041     AKia    C    G        0      0        2 
  19 chr19_52661041     AOna    C    G        0      0        2 
  19 chr19_52661041     ASom    C    G        0      0        2 
  19 chr19_52661041     HCab    C    G        1      2        2 
  19 chr19_52661041     HPrz    C    G        1      2        2 
  19 chr19_52661041     ZBoe    C    G        0      0        2 
  19 chr19_52661041     ZGre    C    G        0      0        2 
  19 chr19_52661041     ZHar    C    G        0      0        2 
  19 chr19_52661041   Sample    C    G        0      0        2 
  19 chr19_52662596     AAsi    T    C        0      0        2 
  19 chr19_52662596     AKia    T    C        0      0        2 
  19 chr19_52662596     AOna    T    C        0      0        2 
  19 chr19_52662596     ASom    T    C        0      0        2 
  19 chr19_52662596     HCab    T    C        1      2        2 
  19 chr19_52662596     HPrz    T    C        1      2        2 
  19 chr19_52662596     ZBoe    T    C        0      0        2 
  19 chr19_52662596     ZGre    T    C        0      0        2 
  19 chr19_52662596     ZHar    T    C        0      0        2 
  19 chr19_52662596   Sample    T    C        0      0        2 
  19 chr19_52663775     AAsi    C    T        0      0        2 
  19 chr19_52663775     AKia    C    T        0      0        2 
  19 chr19_52663775     AOna    C    T        0      0        2 
  19 chr19_52663775     ASom    C    T        0      0        2 
  19 chr19_52663775     HCab    C    T        1      2        2 
  19 chr19_52663775     HPrz    C    T        1      2        2 
  19 chr19_52663775     ZBoe    C    T        0      0        2 
  19 chr19_52663775     ZGre    C    T        0      0        2 
  19 chr19_52663775     ZHar    C    T        0      0        2 
  19 chr19_52663775   Sample    C    T        0      0        2 
  19 chr19_52678036     AAsi    T    G        0      0        2 
  19 chr19_52678036     AKia    T    G        0      0        2 
  19 chr19_52678036     AOna    T    G        0      0        2 
  19 chr19_52678036     ASom    T    G        0      0        2 
  19 chr19_52678036     HCab    T    G        0      0        2 
  19 chr19_52678036     HPrz    T    G        0      0        2 
  19 chr19_52678036     ZBoe    T    G        0      0        2 
  19 chr19_52678036     ZGre    T    G        1      2        2 
  19 chr19_52678036     ZHar    T    G        0      0        2 
  19 chr19_52678036   Sample    T    G        0      0        2 
  19 chr19_52681496     AAsi    A    G        0      0        2 
  19 chr19_52681496     AKia    A    G        0      0        2 
  19 chr19_52681496     AOna    A    G        0      0        2 
  19 chr19_52681496     ASom    A    G        0      0        2 
  19 chr19_52681496     HCab    A    G        0      0        2 
  19 chr19_52681496     HPrz    A    G        0      0        2 
  19 chr19_52681496     ZBoe    A    G        1      2        2 
  19 chr19_52681496     ZGre    A    G        0      0        2 
  19 chr19_52681496     ZHar    A    G        0      0        2 
  19 chr19_52681496   Sample    A    G        0      0        2 
  19 chr19_52687995     AAsi    G    T        0      0        2 
  19 chr19_52687995     AKia    G    T        0      0        2 
  19 chr19_52687995     AOna    G    T        0      0        2 
  19 chr19_52687995     ASom    G    T        0      0        2 
  19 chr19_52687995     HCab    G    T        0      0        2 
  19 chr19_52687995     HPrz    G    T        0      0        2 
  19 chr19_52687995     ZBoe    G    T        1      2        2 
  19 chr19_52687995     ZGre    G    T        0      0        2 
  19 chr19_52687995     ZHar    G    T        0      0        2 
  19 chr19_52687995   Sample    G    T        0      0        2 
  19 chr19_52691253     AAsi    A    T        0      0        2 
  19 chr19_52691253     AKia    A    T        1      2        2 
  19 chr19_52691253     AOna    A    T      0.5      1        2 
  19 chr19_52691253     ASom    A    T        0      0        2 
  19 chr19_52691253     HCab    A    T        0      0        2 
  19 chr19_52691253     HPrz    A    T        0      0        2 
  19 chr19_52691253     ZBoe    A    T        0      0        2 
  19 chr19_52691253     ZGre    A    T        0      0        2 
  19 chr19_52691253     ZHar    A    T        0      0        2 
  19 chr19_52691253   Sample    A    T        0      0        2 
  19 chr19_52693799     AAsi    C    T        0      0        2 
  19 chr19_52693799     AKia    C    T        0      0        2 
  19 chr19_52693799     AOna    C    T        0      0        2 
  19 chr19_52693799     ASom    C    T        0      0        2 
  19 chr19_52693799     HCab    C    T        0      0        2 
  19 chr19_52693799     HPrz    C    T        0      0        2 
  19 chr19_52693799     ZBoe    C    T        0      0        2 
  19 chr19_52693799     ZGre    C    T        0      0        2 
  19 chr19_52693799     ZHar    C    T      0.5      1        2 
  19 chr19_52693799   Sample    C    T        0      0        2 
  19 chr19_52696526     AAsi    C    T        0      0        2 
  19 chr19_52696526     AKia    C    T        0      0        2 
  19 chr19_52696526     AOna    C    T        0      0        2 
  19 chr19_52696526     ASom    C    T        0      0        2 
  19 chr19_52696526     HCab    C    T        0      0        2 
  19 chr19_52696526     HPrz    C    T        0      0        2 
  19 chr19_52696526     ZBoe    C    T        0      0        2 
  19 chr19_52696526     ZGre    C    T        0      0        2 
  19 chr19_52696526     ZHar    C    T      0.5      1        2 
  19 chr19_52696526   Sample    C    T        0      0        2 
  19 chr19_52698017     AAsi    T    C        0      0        2 
  19 chr19_52698017     AKia    T    C        0      0        2 
  19 chr19_52698017     AOna    T    C        0      0        2 
  19 chr19_52698017     ASom    T    C        0      0        2 
  19 chr19_52698017     HCab    T    C        1      2        2 
  19 chr19_52698017     HPrz    T    C        1      2        2 
  19 chr19_52698017     ZBoe    T    C        0      0        2 
  19 chr19_52698017     ZGre    T    C        0      0        2 
  19 chr19_52698017     ZHar    T    C        0      0        2 
  19 chr19_52698017   Sample    T    C        0      0        2 
  19 chr19_52702142     AAsi    A    G        0      0        2 
  19 chr19_52702142     AKia    A    G        0      0        2 
  19 chr19_52702142     AOna    A    G        0      0        2 
  19 chr19_52702142     ASom    A    G        0      0        2 
  19 chr19_52702142     HCab    A    G        0      0        2 
  19 chr19_52702142     HPrz    A    G        0      0        2 
  19 chr19_52702142     ZBoe    A    G        0      0        2 
  19 chr19_52702142     ZGre    A    G        0      0        2 
  19 chr19_52702142     ZHar    A    G      0.5      1        2 
  19 chr19_52702142   Sample    A    G        0      0        2 
  19 chr19_52705320     AAsi    A    G        0      0        2 
  19 chr19_52705320     AKia    A    G        0      0        2 
  19 chr19_52705320     AOna    A    G        0      0        2 
  19 chr19_52705320     ASom    A    G      0.5      1        2 
  19 chr19_52705320     HCab    A    G        0      0        2 
  19 chr19_52705320     HPrz    A    G        0      0        2 
  19 chr19_52705320     ZBoe    A    G        0      0        2 
  19 chr19_52705320     ZGre    A    G        0      0        2 
  19 chr19_52705320     ZHar    A    G        0      0        2 
  19 chr19_52705320   Sample    A    G        0      0        2 
  19 chr19_52712564     AAsi    C    G        0      0        2 
  19 chr19_52712564     AKia    C    G        1      2        2 
  19 chr19_52712564     AOna    C    G      0.5      1        2 
  19 chr19_52712564     ASom    C    G        0      0        2 
  19 chr19_52712564     HCab    C    G        0      0        2 
  19 chr19_52712564     HPrz    C    G        0      0        2 
  19 chr19_52712564     ZBoe    C    G        0      0        2 
  19 chr19_52712564     ZGre    C    G        0      0        2 
  19 chr19_52712564     ZHar    C    G        0      0        2 
  19 chr19_52712564   Sample    C    G        0      0        2 
  19 chr19_52714173     AAsi    C    T        0      0        2 
  19 chr19_52714173     AKia    C    T        1      2        2 
  19 chr19_52714173     AOna    C    T        0      0        2 
  19 chr19_52714173     ASom    C    T        0      0        2 
  19 chr19_52714173     HCab    C    T        0      0        2 
  19 chr19_52714173     HPrz    C    T        0      0        2 
  19 chr19_52714173     ZBoe    C    T        0      0        2 
  19 chr19_52714173     ZGre    C    T        0      0        2 
  19 chr19_52714173     ZHar    C    T        0      0        2 
  19 chr19_52714173   Sample    C    T        0      0        2 
  19 chr19_52719638     AAsi    C    T        0      0        2 
  19 chr19_52719638     AKia    C    T        0      0        2 
  19 chr19_52719638     AOna    C    T        0      0        2 
  19 chr19_52719638     ASom    C    T        0      0        2 
  19 chr19_52719638     HCab    C    T        0      0        2 
  19 chr19_52719638     HPrz    C    T        0      0        2 
  19 chr19_52719638     ZBoe    C    T        0      0        2 
  19 chr19_52719638     ZGre    C    T        0      0        2 
  19 chr19_52719638     ZHar    C    T        1      2        2 
  19 chr19_52719638   Sample    C    T        0      0        2 
  19 chr19_52723844     AAsi    G    A        0      0        2 
  19 chr19_52723844     AKia    G    A        0      0        2 
  19 chr19_52723844     AOna    G    A        0      0        2 
  19 chr19_52723844     ASom    G    A        0      0        2 
  19 chr19_52723844     HCab    G    A        1      2        2 
  19 chr19_52723844     HPrz    G    A        1      2        2 
  19 chr19_52723844     ZBoe    G    A        0      0        2 
  19 chr19_52723844     ZGre    G    A        0      0        2 
  19 chr19_52723844     ZHar    G    A        0      0        2 
  19 chr19_52723844   Sample    G    A        0      0        2 
  19 chr19_52728704     AAsi    C    T        0      0        2 
  19 chr19_52728704     AKia    C    T        0      0        2 
  19 chr19_52728704     AOna    C    T        0      0        2 
  19 chr19_52728704     ASom    C    T        0      0        2 
  19 chr19_52728704     HCab    C    T        1      2        2 
  19 chr19_52728704     HPrz    C    T        1      2        2 
  19 chr19_52728704     ZBoe    C    T        0      0        2 
  19 chr19_52728704     ZGre    C    T        0      0        2 
  19 chr19_52728704     ZHar    C    T        0      0        2 
  19 chr19_52728704   Sample    C    T        0      0        2 
  19 chr19_52732765     AAsi    C    T        0      0        2 
  19 chr19_52732765     AKia    C    T        0      0        2 
  19 chr19_52732765     AOna    C    T        0      0        2 
  19 chr19_52732765     ASom    C    T        0      0        2 
  19 chr19_52732765     HCab    C    T        0      0        2 
  19 chr19_52732765     HPrz    C    T        0      0        2 
  19 chr19_52732765     ZBoe    C    T        0      0        2 
  19 chr19_52732765     ZGre    C    T        1      2        2 
  19 chr19_52732765     ZHar    C    T        0      0        2 
  19 chr19_52732765   Sample    C    T        0      0        2 
  19 chr19_52748184     AAsi    T    G        0      0        2 
  19 chr19_52748184     AKia    T    G        0      0        2 
  19 chr19_52748184     AOna    T    G        0      0        2 
  19 chr19_52748184     ASom    T    G        0      0        2 
  19 chr19_52748184     HCab    T    G        1      2        2 
  19 chr19_52748184     HPrz    T    G        1      2        2 
  19 chr19_52748184     ZBoe    T    G        0      0        2 
  19 chr19_52748184     ZGre    T    G        0      0        2 
  19 chr19_52748184     ZHar    T    G        0      0        2 
  19 chr19_52748184   Sample    T    G        0      0        2 
  19 chr19_52761533     AAsi    G    A        0      0        2 
  19 chr19_52761533     AKia    G    A        0      0        2 
  19 chr19_52761533     AOna    G    A        0      0        2 
  19 chr19_52761533     ASom    G    A      0.5      1        2 
  19 chr19_52761533     HCab    G    A        0      0        2 
  19 chr19_52761533     HPrz    G    A        0      0        2 
  19 chr19_52761533     ZBoe    G    A        0      0        2 
  19 chr19_52761533     ZGre    G    A        0      0        2 
  19 chr19_52761533     ZHar    G    A        0      0        2 
  19 chr19_52761533   Sample    G    A        0      0        2 
  19 chr19_52765482     AAsi    T    G        0      0        2 
  19 chr19_52765482     AKia    T    G        0      0        2 
  19 chr19_52765482     AOna    T    G        0      0        2 
  19 chr19_52765482     ASom    T    G        0      0        2 
  19 chr19_52765482     HCab    T    G        0      0        2 
  19 chr19_52765482     HPrz    T    G        0      0        2 
  19 chr19_52765482     ZBoe    T    G        1      2        2 
  19 chr19_52765482     ZGre    T    G        0      0        2 
  19 chr19_52765482     ZHar    T    G        1      2        2 
  19 chr19_52765482   Sample    T    G        0      0        2 
  19 chr19_52767370     AAsi    A    T        1      2        2 
  19 chr19_52767370     AKia    A    T        0      0        2 
  19 chr19_52767370     AOna    A    T        0      0        2 
  19 chr19_52767370     ASom    A    T        1      2        2 
  19 chr19_52767370     HCab    A    T        0      0        2 
  19 chr19_52767370     HPrz    A    T        0      0        2 
  19 chr19_52767370     ZBoe    A    T        0      0        2 
  19 chr19_52767370     ZGre    A    T        0      0        2 
  19 chr19_52767370     ZHar    A    T        0      0        2 
  19 chr19_52767370   Sample    A    T        0      0        2 
  19 chr19_52768852     AAsi    A    G        0      0        2 
  19 chr19_52768852     AKia    A    G        0      0        2 
  19 chr19_52768852     AOna    A    G        0      0        2 
  19 chr19_52768852     ASom    A    G      0.5      1        2 
  19 chr19_52768852     HCab    A    G        0      0        2 
  19 chr19_52768852     HPrz    A    G        0      0        2 
  19 chr19_52768852     ZBoe    A    G        0      0        2 
  19 chr19_52768852     ZGre    A    G        0      0        2 
  19 chr19_52768852     ZHar    A    G        0      0        2 
  19 chr19_52768852   Sample    A    G        0      0        2 
  19 chr19_52775837     AAsi    T    C        0      0        2 
  19 chr19_52775837     AKia    T    C        0      0        2 
  19 chr19_52775837     AOna    T    C        0      0        2 
  19 chr19_52775837     ASom    T    C        0      0        2 
  19 chr19_52775837     HCab    T    C        0      0        2 
  19 chr19_52775837     HPrz    T    C        0      0        2 
  19 chr19_52775837     ZBoe    T    C      0.5      1        2 
  19 chr19_52775837     ZGre    T    C        0      0        2 
  19 chr19_52775837     ZHar    T    C        0      0        2 
  19 chr19_52775837   Sample    T    C        0      0        2 
  19 chr19_52778111     AAsi    G    A        0      0        2 
  19 chr19_52778111     AKia    G    A        0      0        2 
  19 chr19_52778111     AOna    G    A        0      0        2 
  19 chr19_52778111     ASom    G    A        0      0        2 
  19 chr19_52778111     HCab    G    A      0.5      1        2 
  19 chr19_52778111     HPrz    G    A        0      0        2 
  19 chr19_52778111     ZBoe    G    A        0      0        2 
  19 chr19_52778111     ZGre    G    A        0      0        2 
  19 chr19_52778111     ZHar    G    A        0      0        2 
  19 chr19_52778111   Sample    G    A        0      0        2 
  19 chr19_52790312     AAsi    C    T        0      0        2 
  19 chr19_52790312     AKia    C    T        0      0        2 
  19 chr19_52790312     AOna    C    T        0      0        2 
  19 chr19_52790312     ASom    C    T        0      0        2 
  19 chr19_52790312     HCab    C    T        1      2        2 
  19 chr19_52790312     HPrz    C    T        1      2        2 
  19 chr19_52790312     ZBoe    C    T        0      0        2 
  19 chr19_52790312     ZGre    C    T        0      0        2 
  19 chr19_52790312     ZHar    C    T        0      0        2 
  19 chr19_52790312   Sample    C    T        0      0        2 
  19 chr19_52801907     AAsi    T    C        0      0        2 
  19 chr19_52801907     AKia    T    C        0      0        2 
  19 chr19_52801907     AOna    T    C        0      0        2 
  19 chr19_52801907     ASom    T    C        0      0        2 
  19 chr19_52801907     HCab    T    C        0      0        2 
  19 chr19_52801907     HPrz    T    C        0      0        2 
  19 chr19_52801907     ZBoe    T    C        0      0        2 
  19 chr19_52801907     ZGre    T    C        1      2        2 
  19 chr19_52801907     ZHar    T    C        0      0        2 
  19 chr19_52801907   Sample    T    C        0      0        2 
  19 chr19_52819400     AAsi    G    T        0      0        2 
  19 chr19_52819400     AKia    G    T        0      0        2 
  19 chr19_52819400     AOna    G    T      0.5      1        2 
  19 chr19_52819400     ASom    G    T        0      0        2 
  19 chr19_52819400     HCab    G    T        0      0        2 
  19 chr19_52819400     HPrz    G    T        0      0        2 
  19 chr19_52819400     ZBoe    G    T        0      0        2 
  19 chr19_52819400     ZGre    G    T        0      0        2 
  19 chr19_52819400     ZHar    G    T        0      0        2 
  19 chr19_52819400   Sample    G    T        0      0        2 
  19 chr19_52823588     AAsi    G    C        0      0        2 
  19 chr19_52823588     AKia    G    C        0      0        2 
  19 chr19_52823588     AOna    G    C        0      0        2 
  19 chr19_52823588     ASom    G    C        0      0        2 
  19 chr19_52823588     HCab    G    C        0      0        2 
  19 chr19_52823588     HPrz    G    C        0      0        2 
  19 chr19_52823588     ZBoe    G    C        0      0        2 
  19 chr19_52823588     ZGre    G    C      0.5      1        2 
  19 chr19_52823588     ZHar    G    C        0      0        2 
  19 chr19_52823588   Sample    G    C        0      0        2 
  19 chr19_52824578     AAsi    T    C        0      0        2 
  19 chr19_52824578     AKia    T    C        1      2        2 
  19 chr19_52824578     AOna    T    C      0.5      1        2 
  19 chr19_52824578     ASom    T    C        0      0        2 
  19 chr19_52824578     HCab    T    C        0      0        2 
  19 chr19_52824578     HPrz    T    C        0      0        2 
  19 chr19_52824578     ZBoe    T    C        0      0        2 
  19 chr19_52824578     ZGre    T    C        0      0        2 
  19 chr19_52824578     ZHar    T    C        0      0        2 
  19 chr19_52824578   Sample    T    C        0      0        2 
  19 chr19_52827315     AAsi    G    T        1      2        2 
  19 chr19_52827315     AKia    G    T        0      0        2 
  19 chr19_52827315     AOna    G    T        0      0        2 
  19 chr19_52827315     ASom    G    T        1      2        2 
  19 chr19_52827315     HCab    G    T        0      0        2 
  19 chr19_52827315     HPrz    G    T        0      0        2 
  19 chr19_52827315     ZBoe    G    T        0      0        2 
  19 chr19_52827315     ZGre    G    T        0      0        2 
  19 chr19_52827315     ZHar    G    T        0      0        2 
  19 chr19_52827315   Sample    G    T        1      2        2 
  19 chr19_52831024     AAsi    A    G        0      0        2 
  19 chr19_52831024     AKia    A    G        0      0        2 
  19 chr19_52831024     AOna    A    G      0.5      1        2 
  19 chr19_52831024     ASom    A    G        0      0        2 
  19 chr19_52831024     HCab    A    G        0      0        2 
  19 chr19_52831024     HPrz    A    G        0      0        2 
  19 chr19_52831024     ZBoe    A    G        0      0        2 
  19 chr19_52831024     ZGre    A    G        0      0        2 
  19 chr19_52831024     ZHar    A    G        0      0        2 
  19 chr19_52831024   Sample    A    G        0      0        2 
  19 chr19_52839776     AAsi    A    G        0      0        2 
  19 chr19_52839776     AKia    A    G        0      0        2 
  19 chr19_52839776     AOna    A    G        0      0        2 
  19 chr19_52839776     ASom    A    G        0      0        2 
  19 chr19_52839776     HCab    A    G        0      0        2 
  19 chr19_52839776     HPrz    A    G        0      0        2 
  19 chr19_52839776     ZBoe    A    G        0      0        2 
  19 chr19_52839776     ZGre    A    G        0      0        2 
  19 chr19_52839776     ZHar    A    G        1      2        2 
  19 chr19_52839776   Sample    A    G        0      0        2 
  19 chr19_52841546     AAsi    A    G        0      0        2 
  19 chr19_52841546     AKia    A    G        0      0        2 
  19 chr19_52841546     AOna    A    G        0      0        2 
  19 chr19_52841546     ASom    A    G        0      0        2 
  19 chr19_52841546     HCab    A    G        1      2        2 
  19 chr19_52841546     HPrz    A    G        1      2        2 
  19 chr19_52841546     ZBoe    A    G        0      0        2 
  19 chr19_52841546     ZGre    A    G        0      0        2 
  19 chr19_52841546     ZHar    A    G        0      0        2 
  19 chr19_52841546   Sample    A    G        0      0        2 
  19 chr19_52843446     AAsi    A    G      0.5      1        2 
  19 chr19_52843446     AKia    A    G        0      0        2 
  19 chr19_52843446     AOna    A    G        0      0        2 
  19 chr19_52843446     ASom    A    G        0      0        2 
  19 chr19_52843446     HCab    A    G        0      0        2 
  19 chr19_52843446     HPrz    A    G        0      0        2 
  19 chr19_52843446     ZBoe    A    G        0      0        2 
  19 chr19_52843446     ZGre    A    G        0      0        2 
  19 chr19_52843446     ZHar    A    G        0      0        2 
  19 chr19_52843446   Sample    A    G        0      0        2 
  19 chr19_52843710     AAsi    G    A        0      0        2 
  19 chr19_52843710     AKia    G    A        0      0        2 
  19 chr19_52843710     AOna    G    A        0      0        2 
  19 chr19_52843710     ASom    G    A        0      0        2 
  19 chr19_52843710     HCab    G    A        1      2        2 
  19 chr19_52843710     HPrz    G    A        1      2        2 
  19 chr19_52843710     ZBoe    G    A        0      0        2 
  19 chr19_52843710     ZGre    G    A        0      0        2 
  19 chr19_52843710     ZHar    G    A        0      0        2 
  19 chr19_52843710   Sample    G    A        0      0        2 
  19 chr19_52848265     AAsi    G    A        0      0        2 
  19 chr19_52848265     AKia    G    A        0      0        2 
  19 chr19_52848265     AOna    G    A        0      0        2 
  19 chr19_52848265     ASom    G    A        0      0        2 
  19 chr19_52848265     HCab    G    A        1      2        2 
  19 chr19_52848265     HPrz    G    A        1      2        2 
  19 chr19_52848265     ZBoe    G    A        0      0        2 
  19 chr19_52848265     ZGre    G    A        0      0        2 
  19 chr19_52848265     ZHar    G    A        0      0        2 
  19 chr19_52848265   Sample    G    A        0      0        2 
  19 chr19_52848790     AAsi    G    A        0      0        2 
  19 chr19_52848790     AKia    G    A        0      0        2 
  19 chr19_52848790     AOna    G    A        0      0        2 
  19 chr19_52848790     ASom    G    A        0      0        2 
  19 chr19_52848790     HCab    G    A        0      0        2 
  19 chr19_52848790     HPrz    G    A        0      0        2 
  19 chr19_52848790     ZBoe    G    A        0      0        2 
  19 chr19_52848790     ZGre    G    A        0      0        2 
  19 chr19_52848790     ZHar    G    A        1      2        2 
  19 chr19_52848790   Sample    G    A        0      0        2 
  19 chr19_52849655     AAsi    T    C        0      0        2 
  19 chr19_52849655     AKia    T    C        0      0        2 
  19 chr19_52849655     AOna    T    C        0      0        2 
  19 chr19_52849655     ASom    T    C        0      0        2 
  19 chr19_52849655     HCab    T    C      0.5      1        2 
  19 chr19_52849655     HPrz    T    C        1      2        2 
  19 chr19_52849655     ZBoe    T    C        0      0        2 
  19 chr19_52849655     ZGre    T    C        0      0        2 
  19 chr19_52849655     ZHar    T    C        0      0        2 
  19 chr19_52849655   Sample    T    C        0      0        2 
  19 chr19_52853753     AAsi    C    A      0.5      1        2 
  19 chr19_52853753     AKia    C    A        0      0        2 
  19 chr19_52853753     AOna    C    A        0      0        2 
  19 chr19_52853753     ASom    C    A        0      0        2 
  19 chr19_52853753     HCab    C    A        0      0        2 
  19 chr19_52853753     HPrz    C    A        0      0        2 
  19 chr19_52853753     ZBoe    C    A        0      0        2 
  19 chr19_52853753     ZGre    C    A        0      0        2 
  19 chr19_52853753     ZHar    C    A        0      0        2 
  19 chr19_52853753   Sample    C    A        0      0        2 
  19 chr19_52857079     AAsi    T    A        0      0        2 
  19 chr19_52857079     AKia    T    A        0      0        2 
  19 chr19_52857079     AOna    T    A      0.5      1        2 
  19 chr19_52857079     ASom    T    A        0      0        2 
  19 chr19_52857079     HCab    T    A        0      0        2 
  19 chr19_52857079     HPrz    T    A        0      0        2 
  19 chr19_52857079     ZBoe    T    A        0      0        2 
  19 chr19_52857079     ZGre    T    A        0      0        2 
  19 chr19_52857079     ZHar    T    A        0      0        2 
  19 chr19_52857079   Sample    T    A        0      0        2 
  19 chr19_52860657     AAsi    G    A        0      0        2 
  19 chr19_52860657     AKia    G    A        1      2        2 
  19 chr19_52860657     AOna    G    A        1      2        2 
  19 chr19_52860657     ASom    G    A        0      0        2 
  19 chr19_52860657     HCab    G    A        0      0        2 
  19 chr19_52860657     HPrz    G    A        0      0        2 
  19 chr19_52860657     ZBoe    G    A        0      0        2 
  19 chr19_52860657     ZGre    G    A        0      0        2 
  19 chr19_52860657     ZHar    G    A        0      0        2 
  19 chr19_52860657   Sample    G    A        0      0        2 
  19 chr19_52863531     AAsi    T    A        0      0        2 
  19 chr19_52863531     AKia    T    A        1      2        2 
  19 chr19_52863531     AOna    T    A        0      0        2 
  19 chr19_52863531     ASom    T    A        0      0        2 
  19 chr19_52863531     HCab    T    A        0      0        2 
  19 chr19_52863531     HPrz    T    A        0      0        2 
  19 chr19_52863531     ZBoe    T    A        0      0        2 
  19 chr19_52863531     ZGre    T    A        0      0        2 
  19 chr19_52863531     ZHar    T    A        0      0        2 
  19 chr19_52863531   Sample    T    A        0      0        2 
  19 chr19_52864534     AAsi    T    C        0      0        2 
  19 chr19_52864534     AKia    T    C        0      0        2 
  19 chr19_52864534     AOna    T    C        0      0        2 
  19 chr19_52864534     ASom    T    C        0      0        2 
  19 chr19_52864534     HCab    T    C        0      0        2 
  19 chr19_52864534     HPrz    T    C        0      0        2 
  19 chr19_52864534     ZBoe    T    C      0.5      1        2 
  19 chr19_52864534     ZGre    T    C        0      0        2 
  19 chr19_52864534     ZHar    T    C        0      0        2 
  19 chr19_52864534   Sample    T    C        0      0        2 
  19 chr19_52865069     AAsi    G    C        0      0        2 
  19 chr19_52865069     AKia    G    C        0      0        2 
  19 chr19_52865069     AOna    G    C        0      0        2 
  19 chr19_52865069     ASom    G    C        0      0        2 
  19 chr19_52865069     HCab    G    C        0      0        2 
  19 chr19_52865069     HPrz    G    C        0      0        2 
  19 chr19_52865069     ZBoe    G    C        0      0        2 
  19 chr19_52865069     ZGre    G    C        0      0        2 
  19 chr19_52865069     ZHar    G    C        1      2        2 
  19 chr19_52865069   Sample    G    C        0      0        2 
  19 chr19_52867941     AAsi    G    T        0      0        2 
  19 chr19_52867941     AKia    G    T        0      0        2 
  19 chr19_52867941     AOna    G    T        0      0        2 
  19 chr19_52867941     ASom    G    T        0      0        2 
  19 chr19_52867941     HCab    G    T        0      0        2 
  19 chr19_52867941     HPrz    G    T        0      0        2 
  19 chr19_52867941     ZBoe    G    T        0      0        2 
  19 chr19_52867941     ZGre    G    T        0      0        2 
  19 chr19_52867941     ZHar    G    T      0.5      1        2 
  19 chr19_52867941   Sample    G    T        0      0        2 
  19 chr19_52876410     AAsi    G    C        0      0        2 
  19 chr19_52876410     AKia    G    C        1      2        2 
  19 chr19_52876410     AOna    G    C      0.5      1        2 
  19 chr19_52876410     ASom    G    C        0      0        2 
  19 chr19_52876410     HCab    G    C        0      0        2 
  19 chr19_52876410     HPrz    G    C        0      0        2 
  19 chr19_52876410     ZBoe    G    C        0      0        2 
  19 chr19_52876410     ZGre    G    C        0      0        2 
  19 chr19_52876410     ZHar    G    C        0      0        2 
  19 chr19_52876410   Sample    G    C        0      0        2 
  19 chr19_52880202     AAsi    A    G        0      0        2 
  19 chr19_52880202     AKia    A    G        1      2        2 
  19 chr19_52880202     AOna    A    G        0      0        2 
  19 chr19_52880202     ASom    A    G        0      0        2 
  19 chr19_52880202     HCab    A    G        0      0        2 
  19 chr19_52880202     HPrz    A    G        0      0        2 
  19 chr19_52880202     ZBoe    A    G        0      0        2 
  19 chr19_52880202     ZGre    A    G        0      0        2 
  19 chr19_52880202     ZHar    A    G        0      0        2 
  19 chr19_52880202   Sample    A    G        0      0        2 
  19 chr19_52886749     AAsi    G    A        0      0        2 
  19 chr19_52886749     AKia    G    A        0      0        2 
  19 chr19_52886749     AOna    G    A        0      0        2 
  19 chr19_52886749     ASom    G    A        0      0        2 
  19 chr19_52886749     HCab    G    A        0      0        2 
  19 chr19_52886749     HPrz    G    A        0      0        2 
  19 chr19_52886749     ZBoe    G    A        0      0        2 
  19 chr19_52886749     ZGre    G    A        1      2        2 
  19 chr19_52886749     ZHar    G    A        0      0        2 
  19 chr19_52886749   Sample    G    A        0      0        2 
  19 chr19_52895007     AAsi    T    C        0      0        2 
  19 chr19_52895007     AKia    T    C        0      0        2 
  19 chr19_52895007     AOna    T    C        0      0        2 
  19 chr19_52895007     ASom    T    C        0      0        2 
  19 chr19_52895007     HCab    T    C        1      2        2 
  19 chr19_52895007     HPrz    T    C        1      2        2 
  19 chr19_52895007     ZBoe    T    C        0      0        2 
  19 chr19_52895007     ZGre    T    C        0      0        2 
  19 chr19_52895007     ZHar    T    C        0      0        2 
  19 chr19_52895007   Sample    T    C        0      0        2 
  19 chr19_52899247     AAsi    A    G        0      0        2 
  19 chr19_52899247     AKia    A    G        0      0        2 
  19 chr19_52899247     AOna    A    G      0.5      1        2 
  19 chr19_52899247     ASom    A    G        0      0        2 
  19 chr19_52899247     HCab    A    G        0      0        2 
  19 chr19_52899247     HPrz    A    G        0      0        2 
  19 chr19_52899247     ZBoe    A    G        0      0        2 
  19 chr19_52899247     ZGre    A    G        0      0        2 
  19 chr19_52899247     ZHar    A    G        0      0        2 
  19 chr19_52899247   Sample    A    G        0      0        2 
  19 chr19_52916499     AAsi    T    C        0      0        2 
  19 chr19_52916499     AKia    T    C        0      0        2 
  19 chr19_52916499     AOna    T    C        0      0        2 
  19 chr19_52916499     ASom    T    C        0      0        2 
  19 chr19_52916499     HCab    T    C        0      0        2 
  19 chr19_52916499     HPrz    T    C      0.5      1        2 
  19 chr19_52916499     ZBoe    T    C        0      0        2 
  19 chr19_52916499     ZGre    T    C        0      0        2 
  19 chr19_52916499     ZHar    T    C        0      0        2 
  19 chr19_52916499   Sample    T    C        0      0        2 
  19 chr19_52924038     AAsi    C    G        0      0        2 
  19 chr19_52924038     AKia    C    G        0      0        2 
  19 chr19_52924038     AOna    C    G        0      0        2 
  19 chr19_52924038     ASom    C    G        0      0        2 
  19 chr19_52924038     HCab    C    G      0.5      1        2 
  19 chr19_52924038     HPrz    C    G      0.5      1        2 
  19 chr19_52924038     ZBoe    C    G        0      0        2 
  19 chr19_52924038     ZGre    C    G        0      0        2 
  19 chr19_52924038     ZHar    C    G        0      0        2 
  19 chr19_52924038   Sample    C    G        0      0        2 
  19 chr19_52926880     AAsi    T    G        0      0        2 
  19 chr19_52926880     AKia    T    G        0      0        2 
  19 chr19_52926880     AOna    T    G        0      0        2 
  19 chr19_52926880     ASom    T    G        0      0        2 
  19 chr19_52926880     HCab    T    G        0      0        2 
  19 chr19_52926880     HPrz    T    G        0      0        2 
  19 chr19_52926880     ZBoe    T    G        0      0        2 
  19 chr19_52926880     ZGre    T    G      0.5      1        2 
  19 chr19_52926880     ZHar    T    G        0      0        2 
  19 chr19_52926880   Sample    T    G        0      0        2 
  19 chr19_52928452     AAsi    A    G        0      0        2 
  19 chr19_52928452     AKia    A    G        1      2        2 
  19 chr19_52928452     AOna    A    G        0      0        2 
  19 chr19_52928452     ASom    A    G        0      0        2 
  19 chr19_52928452     HCab    A    G        0      0        2 
  19 chr19_52928452     HPrz    A    G        0      0        2 
  19 chr19_52928452     ZBoe    A    G        0      0        2 
  19 chr19_52928452     ZGre    A    G        0      0        2 
  19 chr19_52928452     ZHar    A    G        0      0        2 
  19 chr19_52928452   Sample    A    G        0      0        2 
  19 chr19_52929637     AAsi    C    T        0      0        2 
  19 chr19_52929637     AKia    C    T        0      0        2 
  19 chr19_52929637     AOna    C    T        0      0        2 
  19 chr19_52929637     ASom    C    T        0      0        2 
  19 chr19_52929637     HCab    C    T        0      0        2 
  19 chr19_52929637     HPrz    C    T        0      0        2 
  19 chr19_52929637     ZBoe    C    T        1      2        2 
  19 chr19_52929637     ZGre    C    T        1      2        2 
  19 chr19_52929637     ZHar    C    T        0      0        2 
  19 chr19_52929637   Sample    C    T        0      0        2 
  19 chr19_52937804     AAsi    G    A        0      0        2 
  19 chr19_52937804     AKia    G    A        1      2        2 
  19 chr19_52937804     AOna    G    A        0      0        2 
  19 chr19_52937804     ASom    G    A        0      0        2 
  19 chr19_52937804     HCab    G    A        0      0        2 
  19 chr19_52937804     HPrz    G    A        0      0        2 
  19 chr19_52937804     ZBoe    G    A        0      0        2 
  19 chr19_52937804     ZGre    G    A        0      0        2 
  19 chr19_52937804     ZHar    G    A        0      0        2 
  19 chr19_52937804   Sample    G    A        0      0        2 
  19 chr19_52941513     AAsi    T    C        0      0        2 
  19 chr19_52941513     AKia    T    C        0      0        2 
  19 chr19_52941513     AOna    T    C        0      0        2 
  19 chr19_52941513     ASom    T    C        0      0        2 
  19 chr19_52941513     HCab    T    C      0.5      1        2 
  19 chr19_52941513     HPrz    T    C      0.5      1        2 
  19 chr19_52941513     ZBoe    T    C        0      0        2 
  19 chr19_52941513     ZGre    T    C        0      0        2 
  19 chr19_52941513     ZHar    T    C        0      0        2 
  19 chr19_52941513   Sample    T    C        0      0        2 
  19 chr19_52942837     AAsi    G    A        0      0        2 
  19 chr19_52942837     AKia    G    A        0      0        2 
  19 chr19_52942837     AOna    G    A        0      0        2 
  19 chr19_52942837     ASom    G    A        0      0        2 
  19 chr19_52942837     HCab    G    A        0      0        2 
  19 chr19_52942837     HPrz    G    A        0      0        2 
  19 chr19_52942837     ZBoe    G    A      0.5      1        2 
  19 chr19_52942837     ZGre    G    A        0      0        2 
  19 chr19_52942837     ZHar    G    A        0      0        2 
  19 chr19_52942837   Sample    G    A        0      0        2 
  19 chr19_52947047     AAsi    T    C        0      0        2 
  19 chr19_52947047     AKia    T    C        1      2        2 
  19 chr19_52947047     AOna    T    C        1      2        2 
  19 chr19_52947047     ASom    T    C        0      0        2 
  19 chr19_52947047     HCab    T    C        0      0        2 
  19 chr19_52947047     HPrz    T    C        0      0        2 
  19 chr19_52947047     ZBoe    T    C        0      0        2 
  19 chr19_52947047     ZGre    T    C        0      0        2 
  19 chr19_52947047     ZHar    T    C        0      0        2 
  19 chr19_52947047   Sample    T    C        0      0        2 
  19 chr19_52949801     AAsi    C    A        0      0        2 
  19 chr19_52949801     AKia    C    A        0      0        2 
  19 chr19_52949801     AOna    C    A        0      0        2 
  19 chr19_52949801     ASom    C    A        0      0        2 
  19 chr19_52949801     HCab    C    A      0.5      1        2 
  19 chr19_52949801     HPrz    C    A      0.5      1        2 
  19 chr19_52949801     ZBoe    C    A        0      0        2 
  19 chr19_52949801     ZGre    C    A        0      0        2 
  19 chr19_52949801     ZHar    C    A        0      0        2 
  19 chr19_52949801   Sample    C    A        0      0        2 
  19 chr19_52951017     AAsi    T    C        0      0        2 
  19 chr19_52951017     AKia    T    C      0.5      1        2 
  19 chr19_52951017     AOna    T    C        1      2        2 
  19 chr19_52951017     ASom    T    C        0      0        2 
  19 chr19_52951017     HCab    T    C        0      0        2 
  19 chr19_52951017     HPrz    T    C        0      0        2 
  19 chr19_52951017     ZBoe    T    C        1      2        2 
  19 chr19_52951017     ZGre    T    C        1      2        2 
  19 chr19_52951017     ZHar    T    C        1      2        2 
  19 chr19_52951017   Sample    T    C        0      0        2 
  19 chr19_52954975     AAsi    T    C        1      2        2 
  19 chr19_52954975     AKia    T    C        0      0        2 
  19 chr19_52954975     AOna    T    C        0      0        2 
  19 chr19_52954975     ASom    T    C        0      0        2 
  19 chr19_52954975     HCab    T    C        0      0        2 
  19 chr19_52954975     HPrz    T    C        0      0        2 
  19 chr19_52954975     ZBoe    T    C        0      0        2 
  19 chr19_52954975     ZGre    T    C        0      0        2 
  19 chr19_52954975     ZHar    T    C        0      0        2 
  19 chr19_52954975   Sample    T    C        1      2        2 
  19 chr19_52960362     AAsi    C    T        0      0        2 
  19 chr19_52960362     AKia    C    T        0      0        2 
  19 chr19_52960362     AOna    C    T        0      0        2 
  19 chr19_52960362     ASom    C    T        0      0        2 
  19 chr19_52960362     HCab    C    T        0      0        2 
  19 chr19_52960362     HPrz    C    T        0      0        2 
  19 chr19_52960362     ZBoe    C    T        0      0        2 
  19 chr19_52960362     ZGre    C    T        0      0        2 
  19 chr19_52960362     ZHar    C    T      0.5      1        2 
  19 chr19_52960362   Sample    C    T        0      0        2 
  19 chr19_52966750     AAsi    G    A        0      0        2 
  19 chr19_52966750     AKia    G    A        0      0        2 
  19 chr19_52966750     AOna    G    A        0      0        2 
  19 chr19_52966750     ASom    G    A        0      0        2 
  19 chr19_52966750     HCab    G    A      0.5      1        2 
  19 chr19_52966750     HPrz    G    A        0      0        2 
  19 chr19_52966750     ZBoe    G    A        0      0        2 
  19 chr19_52966750     ZGre    G    A        0      0        2 
  19 chr19_52966750     ZHar    G    A        0      0        2 
  19 chr19_52966750   Sample    G    A        0      0        2 
  19 chr19_52968292     AAsi    T    C        0      0        2 
  19 chr19_52968292     AKia    T    C        0      0        2 
  19 chr19_52968292     AOna    T    C        0      0        2 
  19 chr19_52968292     ASom    T    C        0      0        2 
  19 chr19_52968292     HCab    T    C        0      0        2 
  19 chr19_52968292     HPrz    T    C      0.5      1        2 
  19 chr19_52968292     ZBoe    T    C        0      0        2 
  19 chr19_52968292     ZGre    T    C        0      0        2 
  19 chr19_52968292     ZHar    T    C        0      0        2 
  19 chr19_52968292   Sample    T    C        0      0        2 
  19 chr19_52969115     AAsi    T    C      0.5      1        2 
  19 chr19_52969115     AKia    T    C        0      0        2 
  19 chr19_52969115     AOna    T    C        0      0        2 
  19 chr19_52969115     ASom    T    C        0      0        2 
  19 chr19_52969115     HCab    T    C        0      0        2 
  19 chr19_52969115     HPrz    T    C        0      0        2 
  19 chr19_52969115     ZBoe    T    C        0      0        2 
  19 chr19_52969115     ZGre    T    C        0      0        2 
  19 chr19_52969115     ZHar    T    C        0      0        2 
  19 chr19_52969115   Sample    T    C        1      2        2 
  19 chr19_52975254     AAsi    G    A        0      0        2 
  19 chr19_52975254     AKia    G    A        1      2        2 
  19 chr19_52975254     AOna    G    A        0      0        2 
  19 chr19_52975254     ASom    G    A        0      0        2 
  19 chr19_52975254     HCab    G    A        0      0        2 
  19 chr19_52975254     HPrz    G    A        0      0        2 
  19 chr19_52975254     ZBoe    G    A        0      0        2 
  19 chr19_52975254     ZGre    G    A        0      0        2 
  19 chr19_52975254     ZHar    G    A        0      0        2 
  19 chr19_52975254   Sample    G    A        0      0        2 
  19 chr19_52979441     AAsi    T    G        0      0        2 
  19 chr19_52979441     AKia    T    G        0      0        2 
  19 chr19_52979441     AOna    T    G        0      0        2 
  19 chr19_52979441     ASom    T    G        0      0        2 
  19 chr19_52979441     HCab    T    G        1      2        2 
  19 chr19_52979441     HPrz    T    G        1      2        2 
  19 chr19_52979441     ZBoe    T    G        0      0        2 
  19 chr19_52979441     ZGre    T    G        0      0        2 
  19 chr19_52979441     ZHar    T    G        0      0        2 
  19 chr19_52979441   Sample    T    G        0      0        2 
  19 chr19_52981173     AAsi    T    C      0.5      1        2 
  19 chr19_52981173     AKia    T    C        0      0        2 
  19 chr19_52981173     AOna    T    C        0      0        2 
  19 chr19_52981173     ASom    T    C        0      0        2 
  19 chr19_52981173     HCab    T    C        0      0        2 
  19 chr19_52981173     HPrz    T    C        0      0        2 
  19 chr19_52981173     ZBoe    T    C        0      0        2 
  19 chr19_52981173     ZGre    T    C      0.5      1        2 
  19 chr19_52981173     ZHar    T    C        0      0        2 
  19 chr19_52981173   Sample    T    C        0      0        2 
  19 chr19_52981260     AAsi    A    G        0      0        2 
  19 chr19_52981260     AKia    A    G        1      2        2 
  19 chr19_52981260     AOna    A    G        1      2        2 
  19 chr19_52981260     ASom    A    G        0      0        2 
  19 chr19_52981260     HCab    A    G        0      0        2 
  19 chr19_52981260     HPrz    A    G        0      0        2 
  19 chr19_52981260     ZBoe    A    G        0      0        2 
  19 chr19_52981260     ZGre    A    G        0      0        2 
  19 chr19_52981260     ZHar    A    G        0      0        2 
  19 chr19_52981260   Sample    A    G        0      0        2 
  19 chr19_52994696     AAsi    T    C        0      0        2 
  19 chr19_52994696     AKia    T    C        0      0        2 
  19 chr19_52994696     AOna    T    C        0      0        2 
  19 chr19_52994696     ASom    T    C        0      0        2 
  19 chr19_52994696     HCab    T    C      0.5      1        2 
  19 chr19_52994696     HPrz    T    C      0.5      1        2 
  19 chr19_52994696     ZBoe    T    C        0      0        2 
  19 chr19_52994696     ZGre    T    C        0      0        2 
  19 chr19_52994696     ZHar    T    C        0      0        2 
  19 chr19_52994696   Sample    T    C        0      0        2 
  19 chr19_53003842     AAsi    C    A        0      0        2 
  19 chr19_53003842     AKia    C    A        0      0        2 
  19 chr19_53003842     AOna    C    A        0      0        2 
  19 chr19_53003842     ASom    C    A        0      0        2 
  19 chr19_53003842     HCab    C    A        0      0        2 
  19 chr19_53003842     HPrz    C    A        0      0        2 
  19 chr19_53003842     ZBoe    C    A        0      0        2 
  19 chr19_53003842     ZGre    C    A      0.5      1        2 
  19 chr19_53003842     ZHar    C    A        0      0        2 
  19 chr19_53003842   Sample    C    A        0      0        2 
  19 chr19_53006821     AAsi    T    C        0      0        2 
  19 chr19_53006821     AKia    T    C        0      0        2 
  19 chr19_53006821     AOna    T    C        0      0        2 
  19 chr19_53006821     ASom    T    C        0      0        2 
  19 chr19_53006821     HCab    T    C        0      0        2 
  19 chr19_53006821     HPrz    T    C        0      0        2 
  19 chr19_53006821     ZBoe    T    C        1      2        2 
  19 chr19_53006821     ZGre    T    C        0      0        2 
  19 chr19_53006821     ZHar    T    C        1      2        2 
  19 chr19_53006821   Sample    T    C        0      0        2 
  19 chr19_53007692     AAsi    A    G        0      0        2 
  19 chr19_53007692     AKia    A    G        0      0        2 
  19 chr19_53007692     AOna    A    G        0      0        2 
  19 chr19_53007692     ASom    A    G      0.5      1        2 
  19 chr19_53007692     HCab    A    G        0      0        2 
  19 chr19_53007692     HPrz    A    G        0      0        2 
  19 chr19_53007692     ZBoe    A    G        0      0        2 
  19 chr19_53007692     ZGre    A    G        0      0        2 
  19 chr19_53007692     ZHar    A    G        0      0        2 
  19 chr19_53007692   Sample    A    G        0      0        2 
  19 chr19_53011520     AAsi    T    C        0      0        2 
  19 chr19_53011520     AKia    T    C        1      2        2 
  19 chr19_53011520     AOna    T    C      0.5      1        2 
  19 chr19_53011520     ASom    T    C        0      0        2 
  19 chr19_53011520     HCab    T    C        0      0        2 
  19 chr19_53011520     HPrz    T    C        0      0        2 
  19 chr19_53011520     ZBoe    T    C        0      0        2 
  19 chr19_53011520     ZGre    T    C        1      2        2 
  19 chr19_53011520     ZHar    T    C        0      0        2 
  19 chr19_53011520   Sample    T    C        0      0        2 
  19 chr19_53014665     AAsi    C    T        0      0        2 
  19 chr19_53014665     AKia    C    T        0      0        2 
  19 chr19_53014665     AOna    C    T        0      0        2 
  19 chr19_53014665     ASom    C    T        0      0        2 
  19 chr19_53014665     HCab    C    T        0      0        2 
  19 chr19_53014665     HPrz    C    T        0      0        2 
  19 chr19_53014665     ZBoe    C    T      0.5      1        2 
  19 chr19_53014665     ZGre    C    T        0      0        2 
  19 chr19_53014665     ZHar    C    T        0      0        2 
  19 chr19_53014665   Sample    C    T        0      0        2 
  19 chr19_53016038     AAsi    G    A        0      0        2 
  19 chr19_53016038     AKia    G    A        0      0        2 
  19 chr19_53016038     AOna    G    A        0      0        2 
  19 chr19_53016038     ASom    G    A        0      0        2 
  19 chr19_53016038     HCab    G    A        0      0        2 
  19 chr19_53016038     HPrz    G    A        0      0        2 
  19 chr19_53016038     ZBoe    G    A      0.5      1        2 
  19 chr19_53016038     ZGre    G    A        0      0        2 
  19 chr19_53016038     ZHar    G    A        0      0        2 
  19 chr19_53016038   Sample    G    A        0      0        2 
  19 chr19_53017984     AAsi    A    G        0      0        2 
  19 chr19_53017984     AKia    A    G        0      0        2 
  19 chr19_53017984     AOna    A    G        0      0        2 
  19 chr19_53017984     ASom    A    G        0      0        2 
  19 chr19_53017984     HCab    A    G        0      0        2 
  19 chr19_53017984     HPrz    A    G        0      0        2 
  19 chr19_53017984     ZBoe    A    G      0.5      1        2 
  19 chr19_53017984     ZGre    A    G        0      0        2 
  19 chr19_53017984     ZHar    A    G        0      0        2 
  19 chr19_53017984   Sample    A    G        0      0        2 
  19 chr19_53018448     AAsi    T    C      0.5      1        2 
  19 chr19_53018448     AKia    T    C        0      0        2 
  19 chr19_53018448     AOna    T    C        0      0        2 
  19 chr19_53018448     ASom    T    C        0      0        2 
  19 chr19_53018448     HCab    T    C        0      0        2 
  19 chr19_53018448     HPrz    T    C        0      0        2 
  19 chr19_53018448     ZBoe    T    C        0      0        2 
  19 chr19_53018448     ZGre    T    C        0      0        2 
  19 chr19_53018448     ZHar    T    C        0      0        2 
  19 chr19_53018448   Sample    T    C        0      0        2 
  19 chr19_53018519     AAsi    C    T        0      0        2 
  19 chr19_53018519     AKia    C    T        0      0        2 
  19 chr19_53018519     AOna    C    T        0      0        2 
  19 chr19_53018519     ASom    C    T        0      0        2 
  19 chr19_53018519     HCab    C    T        1      2        2 
  19 chr19_53018519     HPrz    C    T        1      2        2 
  19 chr19_53018519     ZBoe    C    T        0      0        2 
  19 chr19_53018519     ZGre    C    T        0      0        2 
  19 chr19_53018519     ZHar    C    T        0      0        2 
  19 chr19_53018519   Sample    C    T        0      0        2 
  19 chr19_53018699     AAsi    G    A        0      0        2 
  19 chr19_53018699     AKia    G    A        0      0        2 
  19 chr19_53018699     AOna    G    A        0      0        2 
  19 chr19_53018699     ASom    G    A        0      0        2 
  19 chr19_53018699     HCab    G    A        1      2        2 
  19 chr19_53018699     HPrz    G    A        1      2        2 
  19 chr19_53018699     ZBoe    G    A        0      0        2 
  19 chr19_53018699     ZGre    G    A        0      0        2 
  19 chr19_53018699     ZHar    G    A        0      0        2 
  19 chr19_53018699   Sample    G    A        0      0        2 
  19 chr19_53019335     AAsi    C    T        0      0        2 
  19 chr19_53019335     AKia    C    T        0      0        2 
  19 chr19_53019335     AOna    C    T        0      0        2 
  19 chr19_53019335     ASom    C    T        0      0        2 
  19 chr19_53019335     HCab    C    T      0.5      1        2 
  19 chr19_53019335     HPrz    C    T        0      0        2 
  19 chr19_53019335     ZBoe    C    T        0      0        2 
  19 chr19_53019335     ZGre    C    T        0      0        2 
  19 chr19_53019335     ZHar    C    T        0      0        2 
  19 chr19_53019335   Sample    C    T        0      0        2 
  19 chr19_53021937     AAsi    G    T        0      0        2 
  19 chr19_53021937     AKia    G    T        0      0        2 
  19 chr19_53021937     AOna    G    T        1      2        2 
  19 chr19_53021937     ASom    G    T        0      0        2 
  19 chr19_53021937     HCab    G    T        0      0        2 
  19 chr19_53021937     HPrz    G    T        0      0        2 
  19 chr19_53021937     ZBoe    G    T        0      0        2 
  19 chr19_53021937     ZGre    G    T        0      0        2 
  19 chr19_53021937     ZHar    G    T        0      0        2 
  19 chr19_53021937   Sample    G    T        0      0        2 
  19 chr19_53022851     AAsi    G    T        0      0        2 
  19 chr19_53022851     AKia    G    T        0      0        2 
  19 chr19_53022851     AOna    G    T        0      0        2 
  19 chr19_53022851     ASom    G    T        0      0        2 
  19 chr19_53022851     HCab    G    T        0      0        2 
  19 chr19_53022851     HPrz    G    T        0      0        2 
  19 chr19_53022851     ZBoe    G    T      0.5      1        2 
  19 chr19_53022851     ZGre    G    T        0      0        2 
  19 chr19_53022851     ZHar    G    T        0      0        2 
  19 chr19_53022851   Sample    G    T        0      0        2 
  19 chr19_53024574     AAsi    G    A        0      0        2 
  19 chr19_53024574     AKia    G    A        0      0        2 
  19 chr19_53024574     AOna    G    A        0      0        2 
  19 chr19_53024574     ASom    G    A        0      0        2 
  19 chr19_53024574     HCab    G    A        0      0        2 
  19 chr19_53024574     HPrz    G    A        0      0        2 
  19 chr19_53024574     ZBoe    G    A        0      0        2 
  19 chr19_53024574     ZGre    G    A        0      0        2 
  19 chr19_53024574     ZHar    G    A      0.5      1        2 
  19 chr19_53024574   Sample    G    A        0      0        2 
  19 chr19_53029889     AAsi    A    G      0.5      1        2 
  19 chr19_53029889     AKia    A    G        0      0        2 
  19 chr19_53029889     AOna    A    G        0      0        2 
  19 chr19_53029889     ASom    A    G        0      0        2 
  19 chr19_53029889     HCab    A    G        0      0        2 
  19 chr19_53029889     HPrz    A    G        0      0        2 
  19 chr19_53029889     ZBoe    A    G        0      0        2 
  19 chr19_53029889     ZGre    A    G        0      0        2 
  19 chr19_53029889     ZHar    A    G        0      0        2 
  19 chr19_53029889   Sample    A    G        0      0        2 
  19 chr19_53030772     AAsi    C    T        0      0        2 
  19 chr19_53030772     AKia    C    T        0      0        2 
  19 chr19_53030772     AOna    C    T        0      0        2 
  19 chr19_53030772     ASom    C    T        0      0        2 
  19 chr19_53030772     HCab    C    T        1      2        2 
  19 chr19_53030772     HPrz    C    T        1      2        2 
  19 chr19_53030772     ZBoe    C    T        0      0        2 
  19 chr19_53030772     ZGre    C    T        0      0        2 
  19 chr19_53030772     ZHar    C    T        0      0        2 
  19 chr19_53030772   Sample    C    T        0      0        2 
  19 chr19_53057581     AAsi    A    G      0.5      1        2 
  19 chr19_53057581     AKia    A    G        0      0        2 
  19 chr19_53057581     AOna    A    G        0      0        2 
  19 chr19_53057581     ASom    A    G        1      2        2 
  19 chr19_53057581     HCab    A    G        0      0        2 
  19 chr19_53057581     HPrz    A    G        0      0        2 
  19 chr19_53057581     ZBoe    A    G        0      0        2 
  19 chr19_53057581     ZGre    A    G      0.5      1        2 
  19 chr19_53057581     ZHar    A    G        0      0        2 
  19 chr19_53057581   Sample    A    G        1      2        2 
  19 chr19_53059342     AAsi    T    C        0      0        2 
  19 chr19_53059342     AKia    T    C        0      0        2 
  19 chr19_53059342     AOna    T    C        0      0        2 
  19 chr19_53059342     ASom    T    C        0      0        2 
  19 chr19_53059342     HCab    T    C        0      0        2 
  19 chr19_53059342     HPrz    T    C        0      0        2 
  19 chr19_53059342     ZBoe    T    C      0.5      1        2 
  19 chr19_53059342     ZGre    T    C        0      0        2 
  19 chr19_53059342     ZHar    T    C        0      0        2 
  19 chr19_53059342   Sample    T    C        0      0        2 
  19 chr19_53059687     AAsi    T    C        0      0        2 
  19 chr19_53059687     AKia    T    C        0      0        2 
  19 chr19_53059687     AOna    T    C      0.5      1        2 
  19 chr19_53059687     ASom    T    C        0      0        2 
  19 chr19_53059687     HCab    T    C        0      0        2 
  19 chr19_53059687     HPrz    T    C        0      0        2 
  19 chr19_53059687     ZBoe    T    C        0      0        2 
  19 chr19_53059687     ZGre    T    C        0      0        2 
  19 chr19_53059687     ZHar    T    C        0      0        2 
  19 chr19_53059687   Sample    T    C        0      0        2 
  19 chr19_53060478     AAsi    A    G        0      0        2 
  19 chr19_53060478     AKia    A    G        0      0        2 
  19 chr19_53060478     AOna    A    G      0.5      1        2 
  19 chr19_53060478     ASom    A    G        0      0        2 
  19 chr19_53060478     HCab    A    G        0      0        2 
  19 chr19_53060478     HPrz    A    G        0      0        2 
  19 chr19_53060478     ZBoe    A    G        0      0        2 
  19 chr19_53060478     ZGre    A    G        0      0        2 
  19 chr19_53060478     ZHar    A    G        0      0        2 
  19 chr19_53060478   Sample    A    G        0      0        2 
  19 chr19_53060850     AAsi    A    G        0      0        2 
  19 chr19_53060850     AKia    A    G        0      0        2 
  19 chr19_53060850     AOna    A    G      0.5      1        2 
  19 chr19_53060850     ASom    A    G        0      0        2 
  19 chr19_53060850     HCab    A    G        0      0        2 
  19 chr19_53060850     HPrz    A    G        0      0        2 
  19 chr19_53060850     ZBoe    A    G        0      0        2 
  19 chr19_53060850     ZGre    A    G        0      0        2 
  19 chr19_53060850     ZHar    A    G        0      0        2 
  19 chr19_53060850   Sample    A    G        0      0        2 
  19 chr19_53062603     AAsi    G    C        0      0        2 
  19 chr19_53062603     AKia    G    C        0      0        2 
  19 chr19_53062603     AOna    G    C        0      0        2 
  19 chr19_53062603     ASom    G    C        0      0        2 
  19 chr19_53062603     HCab    G    C        0      0        2 
  19 chr19_53062603     HPrz    G    C      0.5      1        2 
  19 chr19_53062603     ZBoe    G    C        0      0        2 
  19 chr19_53062603     ZGre    G    C        0      0        2 
  19 chr19_53062603     ZHar    G    C        0      0        2 
  19 chr19_53062603   Sample    G    C        0      0        2 
  19 chr19_53076982     AAsi    A    G        0      0        2 
  19 chr19_53076982     AKia    A    G      0.5      1        2 
  19 chr19_53076982     AOna    A    G      0.5      1        2 
  19 chr19_53076982     ASom    A    G        0      0        2 
  19 chr19_53076982     HCab    A    G        0      0        2 
  19 chr19_53076982     HPrz    A    G        0      0        2 
  19 chr19_53076982     ZBoe    A    G        0      0        2 
  19 chr19_53076982     ZGre    A    G        0      0        2 
  19 chr19_53076982     ZHar    A    G        0      0        2 
  19 chr19_53076982   Sample    A    G        0      0        2 
  19 chr19_53079388     AAsi    A    C        0      0        2 
  19 chr19_53079388     AKia    A    C        0      0        2 
  19 chr19_53079388     AOna    A    C        0      0        2 
  19 chr19_53079388     ASom    A    C        1      2        2 
  19 chr19_53079388     HCab    A    C        0      0        2 
  19 chr19_53079388     HPrz    A    C        0      0        2 
  19 chr19_53079388     ZBoe    A    C        0      0        2 
  19 chr19_53079388     ZGre    A    C        0      0        2 
  19 chr19_53079388     ZHar    A    C        0      0        2 
  19 chr19_53079388   Sample    A    C        0      0        2 
  19 chr19_53088121     AAsi    T    C        0      0        2 
  19 chr19_53088121     AKia    T    C        0      0        2 
  19 chr19_53088121     AOna    T    C      0.5      1        2 
  19 chr19_53088121     ASom    T    C        0      0        2 
  19 chr19_53088121     HCab    T    C        0      0        2 
  19 chr19_53088121     HPrz    T    C        0      0        2 
  19 chr19_53088121     ZBoe    T    C        0      0        2 
  19 chr19_53088121     ZGre    T    C        0      0        2 
  19 chr19_53088121     ZHar    T    C        0      0        2 
  19 chr19_53088121   Sample    T    C        0      0        2 
  19 chr19_53089208     AAsi    G    A        0      0        2 
  19 chr19_53089208     AKia    G    A        0      0        2 
  19 chr19_53089208     AOna    G    A        0      0        2 
  19 chr19_53089208     ASom    G    A        0      0        2 
  19 chr19_53089208     HCab    G    A        0      0        2 
  19 chr19_53089208     HPrz    G    A        0      0        2 
  19 chr19_53089208     ZBoe    G    A        1      2        2 
  19 chr19_53089208     ZGre    G    A        0      0        2 
  19 chr19_53089208     ZHar    G    A        0      0        2 
  19 chr19_53089208   Sample    G    A        0      0        2 
  19 chr19_53091409     AAsi    G    T        0      0        2 
  19 chr19_53091409     AKia    G    T        0      0        2 
  19 chr19_53091409     AOna    G    T        0      0        2 
  19 chr19_53091409     ASom    G    T        0      0        2 
  19 chr19_53091409     HCab    G    T        0      0        2 
  19 chr19_53091409     HPrz    G    T        0      0        2 
  19 chr19_53091409     ZBoe    G    T        1      2        2 
  19 chr19_53091409     ZGre    G    T        0      0        2 
  19 chr19_53091409     ZHar    G    T        0      0        2 
  19 chr19_53091409   Sample    G    T        0      0        2 
  19 chr19_53091731     AAsi    A    T        0      0        2 
  19 chr19_53091731     AKia    A    T        0      0        2 
  19 chr19_53091731     AOna    A    T        0      0        2 
  19 chr19_53091731     ASom    A    T        0      0        2 
  19 chr19_53091731     HCab    A    T        0      0        2 
  19 chr19_53091731     HPrz    A    T        0      0        2 
  19 chr19_53091731     ZBoe    A    T        0      0        2 
  19 chr19_53091731     ZGre    A    T      0.5      1        2 
  19 chr19_53091731     ZHar    A    T        0      0        2 
  19 chr19_53091731   Sample    A    T        0      0        2 
  19 chr19_53108083     AAsi    T    C        0      0        2 
  19 chr19_53108083     AKia    T    C        0      0        2 
  19 chr19_53108083     AOna    T    C        0      0        2 
  19 chr19_53108083     ASom    T    C        0      0        2 
  19 chr19_53108083     HCab    T    C        1      2        2 
  19 chr19_53108083     HPrz    T    C        1      2        2 
  19 chr19_53108083     ZBoe    T    C        0      0        2 
  19 chr19_53108083     ZGre    T    C        0      0        2 
  19 chr19_53108083     ZHar    T    C        0      0        2 
  19 chr19_53108083   Sample    T    C        0      0        2 
  19 chr19_53108659     AAsi    C    T        1      2        2 
  19 chr19_53108659     AKia    C    T        1      2        2 
  19 chr19_53108659     AOna    C    T        1      2        2 
  19 chr19_53108659     ASom    C    T        1      2        2 
  19 chr19_53108659     HCab    C    T        0      0        2 
  19 chr19_53108659     HPrz    C    T        0      0        2 
  19 chr19_53108659     ZBoe    C    T        0      0        2 
  19 chr19_53108659     ZGre    C    T        0      0        2 
  19 chr19_53108659     ZHar    C    T        0      0        2 
  19 chr19_53108659   Sample    C    T        1      2        2 
  19 chr19_53115872     AAsi    G    A        0      0        2 
  19 chr19_53115872     AKia    G    A        0      0        2 
  19 chr19_53115872     AOna    G    A        0      0        2 
  19 chr19_53115872     ASom    G    A        0      0        2 
  19 chr19_53115872     HCab    G    A        1      2        2 
  19 chr19_53115872     HPrz    G    A        1      2        2 
  19 chr19_53115872     ZBoe    G    A        0      0        2 
  19 chr19_53115872     ZGre    G    A        0      0        2 
  19 chr19_53115872     ZHar    G    A        0      0        2 
  19 chr19_53115872   Sample    G    A        0      0        2 
  19 chr19_53118807     AAsi    A    G        0      0        2 
  19 chr19_53118807     AKia    A    G        0      0        2 
  19 chr19_53118807     AOna    A    G        0      0        2 
  19 chr19_53118807     ASom    A    G        0      0        2 
  19 chr19_53118807     HCab    A    G        1      2        2 
  19 chr19_53118807     HPrz    A    G        0      0        2 
  19 chr19_53118807     ZBoe    A    G        0      0        2 
  19 chr19_53118807     ZGre    A    G        0      0        2 
  19 chr19_53118807     ZHar    A    G        0      0        2 
  19 chr19_53118807   Sample    A    G        0      0        2 
  19 chr19_53123225     AAsi    C    T        0      0        2 
  19 chr19_53123225     AKia    C    T        0      0        2 
  19 chr19_53123225     AOna    C    T        0      0        2 
  19 chr19_53123225     ASom    C    T        0      0        2 
  19 chr19_53123225     HCab    C    T        1      2        2 
  19 chr19_53123225     HPrz    C    T        0      0        2 
  19 chr19_53123225     ZBoe    C    T        0      0        2 
  19 chr19_53123225     ZGre    C    T        0      0        2 
  19 chr19_53123225     ZHar    C    T        0      0        2 
  19 chr19_53123225   Sample    C    T        0      0        2 
  19 chr19_53130190     AAsi    A    G        0      0        2 
  19 chr19_53130190     AKia    A    G        0      0        2 
  19 chr19_53130190     AOna    A    G        0      0        2 
  19 chr19_53130190     ASom    A    G        0      0        2 
  19 chr19_53130190     HCab    A    G        0      0        2 
  19 chr19_53130190     HPrz    A    G        0      0        2 
  19 chr19_53130190     ZBoe    A    G        0      0        2 
  19 chr19_53130190     ZGre    A    G        0      0        2 
  19 chr19_53130190     ZHar    A    G      0.5      1        2 
  19 chr19_53130190   Sample    A    G        0      0        2 
  19 chr19_53140101     AAsi    C    T        0      0        2 
  19 chr19_53140101     AKia    C    T        0      0        2 
  19 chr19_53140101     AOna    C    T        0      0        2 
  19 chr19_53140101     ASom    C    T        0      0        2 
  19 chr19_53140101     HCab    C    T        1      2        2 
  19 chr19_53140101     HPrz    C    T        1      2        2 
  19 chr19_53140101     ZBoe    C    T        0      0        2 
  19 chr19_53140101     ZGre    C    T        0      0        2 
  19 chr19_53140101     ZHar    C    T        0      0        2 
  19 chr19_53140101   Sample    C    T        0      0        2 
  19 chr19_53161176     AAsi    A    G        0      0        2 
  19 chr19_53161176     AKia    A    G        0      0        2 
  19 chr19_53161176     AOna    A    G      0.5      1        2 
  19 chr19_53161176     ASom    A    G        0      0        2 
  19 chr19_53161176     HCab    A    G        0      0        2 
  19 chr19_53161176     HPrz    A    G        0      0        2 
  19 chr19_53161176     ZBoe    A    G        0      0        2 
  19 chr19_53161176     ZGre    A    G        0      0        2 
  19 chr19_53161176     ZHar    A    G      0.5      1        2 
  19 chr19_53161176   Sample    A    G        0      0        2 
  19 chr19_53171612     AAsi    A    C        1      2        2 
  19 chr19_53171612     AKia    A    C        0      0        2 
  19 chr19_53171612     AOna    A    C        0      0        2 
  19 chr19_53171612     ASom    A    C      0.5      1        2 
  19 chr19_53171612     HCab    A    C        0      0        2 
  19 chr19_53171612     HPrz    A    C        0      0        2 
  19 chr19_53171612     ZBoe    A    C        0      0        2 
  19 chr19_53171612     ZGre    A    C        0      0        2 
  19 chr19_53171612     ZHar    A    C        0      0        2 
  19 chr19_53171612   Sample    A    C        1      2        2 
  19 chr19_53174660     AAsi    T    G        0      0        2 
  19 chr19_53174660     AKia    T    G        0      0        2 
  19 chr19_53174660     AOna    T    G        0      0        2 
  19 chr19_53174660     ASom    T    G        0      0        2 
  19 chr19_53174660     HCab    T    G        1      2        2 
  19 chr19_53174660     HPrz    T    G        1      2        2 
  19 chr19_53174660     ZBoe    T    G        0      0        2 
  19 chr19_53174660     ZGre    T    G        0      0        2 
  19 chr19_53174660     ZHar    T    G        0      0        2 
  19 chr19_53174660   Sample    T    G        0      0        2 
  19 chr19_53175896     AAsi    G    T        0      0        2 
  19 chr19_53175896     AKia    G    T        0      0        2 
  19 chr19_53175896     AOna    G    T        0      0        2 
  19 chr19_53175896     ASom    G    T        0      0        2 
  19 chr19_53175896     HCab    G    T        1      2        2 
  19 chr19_53175896     HPrz    G    T        1      2        2 
  19 chr19_53175896     ZBoe    G    T        0      0        2 
  19 chr19_53175896     ZGre    G    T        0      0        2 
  19 chr19_53175896     ZHar    G    T        0      0        2 
  19 chr19_53175896   Sample    G    T        0      0        2 
  19 chr19_53179873     AAsi    G    A        0      0        2 
  19 chr19_53179873     AKia    G    A        0      0        2 
  19 chr19_53179873     AOna    G    A        0      0        2 
  19 chr19_53179873     ASom    G    A        0      0        2 
  19 chr19_53179873     HCab    G    A        0      0        2 
  19 chr19_53179873     HPrz    G    A        0      0        2 
  19 chr19_53179873     ZBoe    G    A      0.5      1        2 
  19 chr19_53179873     ZGre    G    A        0      0        2 
  19 chr19_53179873     ZHar    G    A        0      0        2 
  19 chr19_53179873   Sample    G    A        0      0        2 
  19 chr19_53186658     AAsi    T    C        0      0        2 
  19 chr19_53186658     AKia    T    C        0      0        2 
  19 chr19_53186658     AOna    T    C        0      0        2 
  19 chr19_53186658     ASom    T    C        0      0        2 
  19 chr19_53186658     HCab    T    C        1      2        2 
  19 chr19_53186658     HPrz    T    C        1      2        2 
  19 chr19_53186658     ZBoe    T    C        0      0        2 
  19 chr19_53186658     ZGre    T    C        0      0        2 
  19 chr19_53186658     ZHar    T    C        0      0        2 
  19 chr19_53186658   Sample    T    C        0      0        2 
  19 chr19_53188685     AAsi    A    G        0      0        2 
  19 chr19_53188685     AKia    A    G        0      0        2 
  19 chr19_53188685     AOna    A    G      0.5      1        2 
  19 chr19_53188685     ASom    A    G        0      0        2 
  19 chr19_53188685     HCab    A    G        1      2        2 
  19 chr19_53188685     HPrz    A    G        1      2        2 
  19 chr19_53188685     ZBoe    A    G        0      0        2 
  19 chr19_53188685     ZGre    A    G        0      0        2 
  19 chr19_53188685     ZHar    A    G        0      0        2 
  19 chr19_53188685   Sample    A    G        0      0        2 
  19 chr19_53190208     AAsi    A    T        0      0        2 
  19 chr19_53190208     AKia    A    T        0      0        2 
  19 chr19_53190208     AOna    A    T        0      0        2 
  19 chr19_53190208     ASom    A    T        0      0        2 
  19 chr19_53190208     HCab    A    T        0      0        2 
  19 chr19_53190208     HPrz    A    T        0      0        2 
  19 chr19_53190208     ZBoe    A    T      0.5      1        2 
  19 chr19_53190208     ZGre    A    T        0      0        2 
  19 chr19_53190208     ZHar    A    T        0      0        2 
  19 chr19_53190208   Sample    A    T        0      0        2 
  19 chr19_53195879     AAsi    A    G        0      0        2 
  19 chr19_53195879     AKia    A    G        0      0        2 
  19 chr19_53195879     AOna    A    G        0      0        2 
  19 chr19_53195879     ASom    A    G      0.5      1        2 
  19 chr19_53195879     HCab    A    G        0      0        2 
  19 chr19_53195879     HPrz    A    G        0      0        2 
  19 chr19_53195879     ZBoe    A    G        0      0        2 
  19 chr19_53195879     ZGre    A    G        0      0        2 
  19 chr19_53195879     ZHar    A    G        0      0        2 
  19 chr19_53195879   Sample    A    G        0      0        2 
  19 chr19_53197246     AAsi    C    A        0      0        2 
  19 chr19_53197246     AKia    C    A        0      0        2 
  19 chr19_53197246     AOna    C    A      0.5      1        2 
  19 chr19_53197246     ASom    C    A        0      0        2 
  19 chr19_53197246     HCab    C    A        0      0        2 
  19 chr19_53197246     HPrz    C    A        0      0        2 
  19 chr19_53197246     ZBoe    C    A        0      0        2 
  19 chr19_53197246     ZGre    C    A        0      0        2 
  19 chr19_53197246     ZHar    C    A        0      0        2 
  19 chr19_53197246   Sample    C    A        0      0        2 
  19 chr19_53200010     AAsi    C    T        0      0        2 
  19 chr19_53200010     AKia    C    T        0      0        2 
  19 chr19_53200010     AOna    C    T        0      0        2 
  19 chr19_53200010     ASom    C    T        0      0        2 
  19 chr19_53200010     HCab    C    T        1      2        2 
  19 chr19_53200010     HPrz    C    T        1      2        2 
  19 chr19_53200010     ZBoe    C    T        0      0        2 
  19 chr19_53200010     ZGre    C    T        0      0        2 
  19 chr19_53200010     ZHar    C    T        0      0        2 
  19 chr19_53200010   Sample    C    T        0      0        2 
  19 chr19_53200943     AAsi    C    A        0      0        2 
  19 chr19_53200943     AKia    C    A        1      2        2 
  19 chr19_53200943     AOna    C    A      0.5      1        2 
  19 chr19_53200943     ASom    C    A        0      0        2 
  19 chr19_53200943     HCab    C    A        0      0        2 
  19 chr19_53200943     HPrz    C    A        0      0        2 
  19 chr19_53200943     ZBoe    C    A        0      0        2 
  19 chr19_53200943     ZGre    C    A        0      0        2 
  19 chr19_53200943     ZHar    C    A        0      0        2 
  19 chr19_53200943   Sample    C    A        0      0        2 
  19 chr19_53200997     AAsi    A    G        0      0        2 
  19 chr19_53200997     AKia    A    G        0      0        2 
  19 chr19_53200997     AOna    A    G        0      0        2 
  19 chr19_53200997     ASom    A    G      0.5      1        2 
  19 chr19_53200997     HCab    A    G        0      0        2 
  19 chr19_53200997     HPrz    A    G        0      0        2 
  19 chr19_53200997     ZBoe    A    G        0      0        2 
  19 chr19_53200997     ZGre    A    G        0      0        2 
  19 chr19_53200997     ZHar    A    G        0      0        2 
  19 chr19_53200997   Sample    A    G        0      0        2 
  19 chr19_53215881     AAsi    G    T        0      0        2 
  19 chr19_53215881     AKia    G    T        0      0        2 
  19 chr19_53215881     AOna    G    T      0.5      1        2 
  19 chr19_53215881     ASom    G    T        0      0        2 
  19 chr19_53215881     HCab    G    T        0      0        2 
  19 chr19_53215881     HPrz    G    T        0      0        2 
  19 chr19_53215881     ZBoe    G    T        0      0        2 
  19 chr19_53215881     ZGre    G    T        0      0        2 
  19 chr19_53215881     ZHar    G    T        0      0        2 
  19 chr19_53215881   Sample    G    T        0      0        2 
  19 chr19_53220745     AAsi    T    G        0      0        2 
  19 chr19_53220745     AKia    T    G        1      2        2 
  19 chr19_53220745     AOna    T    G        0      0        2 
  19 chr19_53220745     ASom    T    G        0      0        2 
  19 chr19_53220745     HCab    T    G        0      0        2 
  19 chr19_53220745     HPrz    T    G        0      0        2 
  19 chr19_53220745     ZBoe    T    G        0      0        2 
  19 chr19_53220745     ZGre    T    G        0      0        2 
  19 chr19_53220745     ZHar    T    G        0      0        2 
  19 chr19_53220745   Sample    T    G        0      0        2 
  19 chr19_53222606     AAsi    C    T        0      0        2 
  19 chr19_53222606     AKia    C    T      0.5      1        2 
  19 chr19_53222606     AOna    C    T        0      0        2 
  19 chr19_53222606     ASom    C    T        0      0        2 
  19 chr19_53222606     HCab    C    T        0      0        2 
  19 chr19_53222606     HPrz    C    T        0      0        2 
  19 chr19_53222606     ZBoe    C    T        0      0        2 
  19 chr19_53222606     ZGre    C    T        0      0        2 
  19 chr19_53222606     ZHar    C    T        0      0        2 
  19 chr19_53222606   Sample    C    T        0      0        2 
  19 chr19_53222735     AAsi    A    C      0.5      1        2 
  19 chr19_53222735     AKia    A    C        0      0        2 
  19 chr19_53222735     AOna    A    C        0      0        2 
  19 chr19_53222735     ASom    A    C        0      0        2 
  19 chr19_53222735     HCab    A    C        0      0        2 
  19 chr19_53222735     HPrz    A    C        0      0        2 
  19 chr19_53222735     ZBoe    A    C        0      0        2 
  19 chr19_53222735     ZGre    A    C        0      0        2 
  19 chr19_53222735     ZHar    A    C        0      0        2 
  19 chr19_53222735   Sample    A    C        1      2        2 
  19 chr19_53225791     AAsi    T    C        0      0        2 
  19 chr19_53225791     AKia    T    C        0      0        2 
  19 chr19_53225791     AOna    T    C        0      0        2 
  19 chr19_53225791     ASom    T    C        0      0        2 
  19 chr19_53225791     HCab    T    C        0      0        2 
  19 chr19_53225791     HPrz    T    C        0      0        2 
  19 chr19_53225791     ZBoe    T    C        1      2        2 
  19 chr19_53225791     ZGre    T    C        0      0        2 
  19 chr19_53225791     ZHar    T    C        0      0        2 
  19 chr19_53225791   Sample    T    C        0      0        2 
  19 chr19_53228367     AAsi    C    G        0      0        2 
  19 chr19_53228367     AKia    C    G        0      0        2 
  19 chr19_53228367     AOna    C    G        0      0        2 
  19 chr19_53228367     ASom    C    G        0      0        2 
  19 chr19_53228367     HCab    C    G        0      0        2 
  19 chr19_53228367     HPrz    C    G        0      0        2 
  19 chr19_53228367     ZBoe    C    G      0.5      1        2 
  19 chr19_53228367     ZGre    C    G        0      0        2 
  19 chr19_53228367     ZHar    C    G        0      0        2 
  19 chr19_53228367   Sample    C    G        0      0        2 
  19 chr19_53229929     AAsi    T    C        0      0        2 
  19 chr19_53229929     AKia    T    C        0      0        2 
  19 chr19_53229929     AOna    T    C        0      0        2 
  19 chr19_53229929     ASom    T    C        0      0        2 
  19 chr19_53229929     HCab    T    C        1      2        2 
  19 chr19_53229929     HPrz    T    C        1      2        2 
  19 chr19_53229929     ZBoe    T    C        0      0        2 
  19 chr19_53229929     ZGre    T    C        0      0        2 
  19 chr19_53229929     ZHar    T    C        0      0        2 
  19 chr19_53229929   Sample    T    C        0      0        2 
  19 chr19_53237076     AAsi    C    A        0      0        2 
  19 chr19_53237076     AKia    C    A        0      0        2 
  19 chr19_53237076     AOna    C    A        0      0        2 
  19 chr19_53237076     ASom    C    A        0      0        2 
  19 chr19_53237076     HCab    C    A        0      0        2 
  19 chr19_53237076     HPrz    C    A        0      0        2 
  19 chr19_53237076     ZBoe    C    A      0.5      1        2 
  19 chr19_53237076     ZGre    C    A        0      0        2 
  19 chr19_53237076     ZHar    C    A        0      0        2 
  19 chr19_53237076   Sample    C    A        0      0        2 
  19 chr19_53250113     AAsi    T    C      0.5      1        2 
  19 chr19_53250113     AKia    T    C        0      0        2 
  19 chr19_53250113     AOna    T    C        0      0        2 
  19 chr19_53250113     ASom    T    C        0      0        2 
  19 chr19_53250113     HCab    T    C        0      0        2 
  19 chr19_53250113     HPrz    T    C        0      0        2 
  19 chr19_53250113     ZBoe    T    C        0      0        2 
  19 chr19_53250113     ZGre    T    C        0      0        2 
  19 chr19_53250113     ZHar    T    C        0      0        2 
  19 chr19_53250113   Sample    T    C        0      0        2 
  19 chr19_53257743     AAsi    A    G        0      0        2 
  19 chr19_53257743     AKia    A    G        0      0        2 
  19 chr19_53257743     AOna    A    G        0      0        2 
  19 chr19_53257743     ASom    A    G        0      0        2 
  19 chr19_53257743     HCab    A    G      0.5      1        2 
  19 chr19_53257743     HPrz    A    G        0      0        2 
  19 chr19_53257743     ZBoe    A    G        0      0        2 
  19 chr19_53257743     ZGre    A    G        0      0        2 
  19 chr19_53257743     ZHar    A    G        0      0        2 
  19 chr19_53257743   Sample    A    G        0      0        2 
  19 chr19_53263235     AAsi    C    T        0      0        2 
  19 chr19_53263235     AKia    C    T        0      0        2 
  19 chr19_53263235     AOna    C    T        0      0        2 
  19 chr19_53263235     ASom    C    T        0      0        2 
  19 chr19_53263235     HCab    C    T        0      0        2 
  19 chr19_53263235     HPrz    C    T        0      0        2 
  19 chr19_53263235     ZBoe    C    T      0.5      1        2 
  19 chr19_53263235     ZGre    C    T        0      0        2 
  19 chr19_53263235     ZHar    C    T        0      0        2 
  19 chr19_53263235   Sample    C    T        0      0        2 
  19 chr19_53263637     AAsi    G    A        0      0        2 
  19 chr19_53263637     AKia    G    A        0      0        2 
  19 chr19_53263637     AOna    G    A      0.5      1        2 
  19 chr19_53263637     ASom    G    A        0      0        2 
  19 chr19_53263637     HCab    G    A        0      0        2 
  19 chr19_53263637     HPrz    G    A        0      0        2 
  19 chr19_53263637     ZBoe    G    A        0      0        2 
  19 chr19_53263637     ZGre    G    A        0      0        2 
  19 chr19_53263637     ZHar    G    A        0      0        2 
  19 chr19_53263637   Sample    G    A        0      0        2 
  19 chr19_53267572     AAsi    T    C        0      0        2 
  19 chr19_53267572     AKia    T    C        0      0        2 
  19 chr19_53267572     AOna    T    C        0      0        2 
  19 chr19_53267572     ASom    T    C        0      0        2 
  19 chr19_53267572     HCab    T    C        0      0        2 
  19 chr19_53267572     HPrz    T    C        0      0        2 
  19 chr19_53267572     ZBoe    T    C        0      0        2 
  19 chr19_53267572     ZGre    T    C        1      2        2 
  19 chr19_53267572     ZHar    T    C        0      0        2 
  19 chr19_53267572   Sample    T    C        0      0        2 
  19 chr19_53270071     AAsi    T    G        0      0        2 
  19 chr19_53270071     AKia    T    G        0      0        2 
  19 chr19_53270071     AOna    T    G      0.5      1        2 
  19 chr19_53270071     ASom    T    G        0      0        2 
  19 chr19_53270071     HCab    T    G        0      0        2 
  19 chr19_53270071     HPrz    T    G        0      0        2 
  19 chr19_53270071     ZBoe    T    G        0      0        2 
  19 chr19_53270071     ZGre    T    G        0      0        2 
  19 chr19_53270071     ZHar    T    G        0      0        2 
  19 chr19_53270071   Sample    T    G        0      0        2 
  19 chr19_53273562     AAsi    A    T        0      0        2 
  19 chr19_53273562     AKia    A    T        0      0        2 
  19 chr19_53273562     AOna    A    T        0      0        2 
  19 chr19_53273562     ASom    A    T        0      0        2 
  19 chr19_53273562     HCab    A    T        1      2        2 
  19 chr19_53273562     HPrz    A    T        1      2        2 
  19 chr19_53273562     ZBoe    A    T        0      0        2 
  19 chr19_53273562     ZGre    A    T        0      0        2 
  19 chr19_53273562     ZHar    A    T        0      0        2 
  19 chr19_53273562   Sample    A    T        0      0        2 
  19 chr19_53275208     AAsi    T    C        0      0        2 
  19 chr19_53275208     AKia    T    C        0      0        2 
  19 chr19_53275208     AOna    T    C        0      0        2 
  19 chr19_53275208     ASom    T    C        0      0        2 
  19 chr19_53275208     HCab    T    C        0      0        2 
  19 chr19_53275208     HPrz    T    C        0      0        2 
  19 chr19_53275208     ZBoe    T    C        0      0        2 
  19 chr19_53275208     ZGre    T    C        1      2        2 
  19 chr19_53275208     ZHar    T    C        0      0        2 
  19 chr19_53275208   Sample    T    C        0      0        2 
  19 chr19_53277167     AAsi    C    T        0      0        2 
  19 chr19_53277167     AKia    C    T        0      0        2 
  19 chr19_53277167     AOna    C    T        0      0        2 
  19 chr19_53277167     ASom    C    T        0      0        2 
  19 chr19_53277167     HCab    C    T        0      0        2 
  19 chr19_53277167     HPrz    C    T        0      0        2 
  19 chr19_53277167     ZBoe    C    T        0      0        2 
  19 chr19_53277167     ZGre    C    T        1      2        2 
  19 chr19_53277167     ZHar    C    T        0      0        2 
  19 chr19_53277167   Sample    C    T        0      0        2 
  19 chr19_53281492     AAsi    C    T        0      0        2 
  19 chr19_53281492     AKia    C    T        1      2        2 
  19 chr19_53281492     AOna    C    T        0      0        2 
  19 chr19_53281492     ASom    C    T        0      0        2 
  19 chr19_53281492     HCab    C    T        0      0        2 
  19 chr19_53281492     HPrz    C    T        0      0        2 
  19 chr19_53281492     ZBoe    C    T        0      0        2 
  19 chr19_53281492     ZGre    C    T        0      0        2 
  19 chr19_53281492     ZHar    C    T        0      0        2 
  19 chr19_53281492   Sample    C    T        0      0        2 
  19 chr19_53289535     AAsi    C    A        0      0        2 
  19 chr19_53289535     AKia    C    A        0      0        2 
  19 chr19_53289535     AOna    C    A        0      0        2 
  19 chr19_53289535     ASom    C    A        0      0        2 
  19 chr19_53289535     HCab    C    A        0      0        2 
  19 chr19_53289535     HPrz    C    A        0      0        2 
  19 chr19_53289535     ZBoe    C    A        0      0        2 
  19 chr19_53289535     ZGre    C    A      0.5      1        2 
  19 chr19_53289535     ZHar    C    A        0      0        2 
  19 chr19_53289535   Sample    C    A        0      0        2 
  19 chr19_53293020     AAsi    T    C        0      0        2 
  19 chr19_53293020     AKia    T    C        0      0        2 
  19 chr19_53293020     AOna    T    C        0      0        2 
  19 chr19_53293020     ASom    T    C        0      0        2 
  19 chr19_53293020     HCab    T    C        1      2        2 
  19 chr19_53293020     HPrz    T    C        1      2        2 
  19 chr19_53293020     ZBoe    T    C        0      0        2 
  19 chr19_53293020     ZGre    T    C        0      0        2 
  19 chr19_53293020     ZHar    T    C        0      0        2 
  19 chr19_53293020   Sample    T    C        0      0        2 
  19 chr19_53302183     AAsi    G    T        0      0        2 
  19 chr19_53302183     AKia    G    T        0      0        2 
  19 chr19_53302183     AOna    G    T        0      0        2 
  19 chr19_53302183     ASom    G    T        1      2        2 
  19 chr19_53302183     HCab    G    T        0      0        2 
  19 chr19_53302183     HPrz    G    T        0      0        2 
  19 chr19_53302183     ZBoe    G    T        0      0        2 
  19 chr19_53302183     ZGre    G    T        0      0        2 
  19 chr19_53302183     ZHar    G    T        0      0        2 
  19 chr19_53302183   Sample    G    T        0      0        2 
  19 chr19_53302880     AAsi    C    T        0      0        2 
  19 chr19_53302880     AKia    C    T        0      0        2 
  19 chr19_53302880     AOna    C    T        0      0        2 
  19 chr19_53302880     ASom    C    T        0      0        2 
  19 chr19_53302880     HCab    C    T        0      0        2 
  19 chr19_53302880     HPrz    C    T      0.5      1        2 
  19 chr19_53302880     ZBoe    C    T        0      0        2 
  19 chr19_53302880     ZGre    C    T        0      0        2 
  19 chr19_53302880     ZHar    C    T        0      0        2 
  19 chr19_53302880   Sample    C    T        0      0        2 
  19 chr19_53311253     AAsi    T    C        0      0        2 
  19 chr19_53311253     AKia    T    C        0      0        2 
  19 chr19_53311253     AOna    T    C        0      0        2 
  19 chr19_53311253     ASom    T    C        0      0        2 
  19 chr19_53311253     HCab    T    C        0      0        2 
  19 chr19_53311253     HPrz    T    C        0      0        2 
  19 chr19_53311253     ZBoe    T    C        0      0        2 
  19 chr19_53311253     ZGre    T    C        0      0        2 
  19 chr19_53311253     ZHar    T    C      0.5      1        2 
  19 chr19_53311253   Sample    T    C        0      0        2 
  19 chr19_53312030     AAsi    G    A        0      0        2 
  19 chr19_53312030     AKia    G    A        0      0        2 
  19 chr19_53312030     AOna    G    A        0      0        2 
  19 chr19_53312030     ASom    G    A        0      0        2 
  19 chr19_53312030     HCab    G    A        1      2        2 
  19 chr19_53312030     HPrz    G    A        1      2        2 
  19 chr19_53312030     ZBoe    G    A        0      0        2 
  19 chr19_53312030     ZGre    G    A        0      0        2 
  19 chr19_53312030     ZHar    G    A        0      0        2 
  19 chr19_53312030   Sample    G    A        0      0        2 
  19 chr19_53314609     AAsi    G    A        0      0        2 
  19 chr19_53314609     AKia    G    A        0      0        2 
  19 chr19_53314609     AOna    G    A      0.5      1        2 
  19 chr19_53314609     ASom    G    A        0      0        2 
  19 chr19_53314609     HCab    G    A        0      0        2 
  19 chr19_53314609     HPrz    G    A        0      0        2 
  19 chr19_53314609     ZBoe    G    A        0      0        2 
  19 chr19_53314609     ZGre    G    A        0      0        2 
  19 chr19_53314609     ZHar    G    A        0      0        2 
  19 chr19_53314609   Sample    G    A        0      0        2 
  19 chr19_53319114     AAsi    T    A        0      0        2 
  19 chr19_53319114     AKia    T    A        0      0        2 
  19 chr19_53319114     AOna    T    A        0      0        2 
  19 chr19_53319114     ASom    T    A        0      0        2 
  19 chr19_53319114     HCab    T    A        0      0        2 
  19 chr19_53319114     HPrz    T    A        0      0        2 
  19 chr19_53319114     ZBoe    T    A      0.5      1        2 
  19 chr19_53319114     ZGre    T    A        0      0        2 
  19 chr19_53319114     ZHar    T    A        0      0        2 
  19 chr19_53319114   Sample    T    A        0      0        2 
  19 chr19_53325388     AAsi    T    G        0      0        2 
  19 chr19_53325388     AKia    T    G        0      0        2 
  19 chr19_53325388     AOna    T    G        0      0        2 
  19 chr19_53325388     ASom    T    G        0      0        2 
  19 chr19_53325388     HCab    T    G        0      0        2 
  19 chr19_53325388     HPrz    T    G        0      0        2 
  19 chr19_53325388     ZBoe    T    G        0      0        2 
  19 chr19_53325388     ZGre    T    G      0.5      1        2 
  19 chr19_53325388     ZHar    T    G        0      0        2 
  19 chr19_53325388   Sample    T    G        0      0        2 
  19 chr19_53334849     AAsi    A    G        0      0        2 
  19 chr19_53334849     AKia    A    G        0      0        2 
  19 chr19_53334849     AOna    A    G        0      0        2 
  19 chr19_53334849     ASom    A    G        0      0        2 
  19 chr19_53334849     HCab    A    G        1      2        2 
  19 chr19_53334849     HPrz    A    G        1      2        2 
  19 chr19_53334849     ZBoe    A    G        0      0        2 
  19 chr19_53334849     ZGre    A    G        0      0        2 
  19 chr19_53334849     ZHar    A    G        0      0        2 
  19 chr19_53334849   Sample    A    G        0      0        2 
  19 chr19_53336105     AAsi    C    T      0.5      1        2 
  19 chr19_53336105     AKia    C    T        0      0        2 
  19 chr19_53336105     AOna    C    T        0      0        2 
  19 chr19_53336105     ASom    C    T        0      0        2 
  19 chr19_53336105     HCab    C    T        0      0        2 
  19 chr19_53336105     HPrz    C    T        0      0        2 
  19 chr19_53336105     ZBoe    C    T        0      0        2 
  19 chr19_53336105     ZGre    C    T        0      0        2 
  19 chr19_53336105     ZHar    C    T        0      0        2 
  19 chr19_53336105   Sample    C    T        1      2        2 
  19 chr19_53341240     AAsi    C    T        0      0        2 
  19 chr19_53341240     AKia    C    T        0      0        2 
  19 chr19_53341240     AOna    C    T        0      0        2 
  19 chr19_53341240     ASom    C    T        1      2        2 
  19 chr19_53341240     HCab    C    T        0      0        2 
  19 chr19_53341240     HPrz    C    T        0      0        2 
  19 chr19_53341240     ZBoe    C    T        0      0        2 
  19 chr19_53341240     ZGre    C    T        0      0        2 
  19 chr19_53341240     ZHar    C    T        0      0        2 
  19 chr19_53341240   Sample    C    T        0      0        2 
  19 chr19_53343099     AAsi    G    A        0      0        2 
  19 chr19_53343099     AKia    G    A        0      0        2 
  19 chr19_53343099     AOna    G    A        0      0        2 
  19 chr19_53343099     ASom    G    A        0      0        2 
  19 chr19_53343099     HCab    G    A        1      2        2 
  19 chr19_53343099     HPrz    G    A        1      2        2 
  19 chr19_53343099     ZBoe    G    A        0      0        2 
  19 chr19_53343099     ZGre    G    A        0      0        2 
  19 chr19_53343099     ZHar    G    A        0      0        2 
  19 chr19_53343099   Sample    G    A        0      0        2 
  19 chr19_53345005     AAsi    A    G        0      0        2 
  19 chr19_53345005     AKia    A    G        0      0        2 
  19 chr19_53345005     AOna    A    G        0      0        2 
  19 chr19_53345005     ASom    A    G        0      0        2 
  19 chr19_53345005     HCab    A    G        1      2        2 
  19 chr19_53345005     HPrz    A    G        1      2        2 
  19 chr19_53345005     ZBoe    A    G        0      0        2 
  19 chr19_53345005     ZGre    A    G        0      0        2 
  19 chr19_53345005     ZHar    A    G        0      0        2 
  19 chr19_53345005   Sample    A    G        0      0        2 
  19 chr19_53345609     AAsi    C    T      0.5      1        2 
  19 chr19_53345609     AKia    C    T        0      0        2 
  19 chr19_53345609     AOna    C    T        0      0        2 
  19 chr19_53345609     ASom    C    T        0      0        2 
  19 chr19_53345609     HCab    C    T        1      2        2 
  19 chr19_53345609     HPrz    C    T        1      2        2 
  19 chr19_53345609     ZBoe    C    T        0      0        2 
  19 chr19_53345609     ZGre    C    T        0      0        2 
  19 chr19_53345609     ZHar    C    T        0      0        2 
  19 chr19_53345609   Sample    C    T        1      2        2 
  19 chr19_53346373     AAsi    C    T        1      2        2 
  19 chr19_53346373     AKia    C    T        0      0        2 
  19 chr19_53346373     AOna    C    T        0      0        2 
  19 chr19_53346373     ASom    C    T        0      0        2 
  19 chr19_53346373     HCab    C    T        0      0        2 
  19 chr19_53346373     HPrz    C    T        0      0        2 
  19 chr19_53346373     ZBoe    C    T        0      0        2 
  19 chr19_53346373     ZGre    C    T        0      0        2 
  19 chr19_53346373     ZHar    C    T        0      0        2 
  19 chr19_53346373   Sample    C    T        1      2        2 
  19 chr19_53352964     AAsi    G    A        0      0        2 
  19 chr19_53352964     AKia    G    A        0      0        2 
  19 chr19_53352964     AOna    G    A        0      0        2 
  19 chr19_53352964     ASom    G    A      0.5      1        2 
  19 chr19_53352964     HCab    G    A        0      0        2 
  19 chr19_53352964     HPrz    G    A        0      0        2 
  19 chr19_53352964     ZBoe    G    A        0      0        2 
  19 chr19_53352964     ZGre    G    A        0      0        2 
  19 chr19_53352964     ZHar    G    A        0      0        2 
  19 chr19_53352964   Sample    G    A        0      0        2 
  19 chr19_53354089     AAsi    C    A        0      0        2 
  19 chr19_53354089     AKia    C    A        1      2        2 
  19 chr19_53354089     AOna    C    A        0      0        2 
  19 chr19_53354089     ASom    C    A        0      0        2 
  19 chr19_53354089     HCab    C    A        0      0        2 
  19 chr19_53354089     HPrz    C    A        0      0        2 
  19 chr19_53354089     ZBoe    C    A        0      0        2 
  19 chr19_53354089     ZGre    C    A        0      0        2 
  19 chr19_53354089     ZHar    C    A        0      0        2 
  19 chr19_53354089   Sample    C    A        0      0        2 
  19 chr19_53356200     AAsi    A    C        0      0        2 
  19 chr19_53356200     AKia    A    C        0      0        2 
  19 chr19_53356200     AOna    A    C        0      0        2 
  19 chr19_53356200     ASom    A    C        0      0        2 
  19 chr19_53356200     HCab    A    C        0      0        2 
  19 chr19_53356200     HPrz    A    C        0      0        2 
  19 chr19_53356200     ZBoe    A    C      0.5      1        2 
  19 chr19_53356200     ZGre    A    C        0      0        2 
  19 chr19_53356200     ZHar    A    C        0      0        2 
  19 chr19_53356200   Sample    A    C        0      0        2 
  19 chr19_53356204     AAsi    A    G        0      0        2 
  19 chr19_53356204     AKia    A    G        0      0        2 
  19 chr19_53356204     AOna    A    G      0.5      1        2 
  19 chr19_53356204     ASom    A    G        0      0        2 
  19 chr19_53356204     HCab    A    G        0      0        2 
  19 chr19_53356204     HPrz    A    G        0      0        2 
  19 chr19_53356204     ZBoe    A    G        0      0        2 
  19 chr19_53356204     ZGre    A    G        0      0        2 
  19 chr19_53356204     ZHar    A    G        0      0        2 
  19 chr19_53356204   Sample    A    G        0      0        2 
  19 chr19_53376509     AAsi    C    T        0      0        2 
  19 chr19_53376509     AKia    C    T        0      0        2 
  19 chr19_53376509     AOna    C    T        0      0        2 
  19 chr19_53376509     ASom    C    T        0      0        2 
  19 chr19_53376509     HCab    C    T        0      0        2 
  19 chr19_53376509     HPrz    C    T        0      0        2 
  19 chr19_53376509     ZBoe    C    T      0.5      1        2 
  19 chr19_53376509     ZGre    C    T        1      2        2 
  19 chr19_53376509     ZHar    C    T        0      0        2 
  19 chr19_53376509   Sample    C    T        0      0        2 
  19 chr19_53379239     AAsi    T    G        0      0        2 
  19 chr19_53379239     AKia    T    G        0      0        2 
  19 chr19_53379239     AOna    T    G        0      0        2 
  19 chr19_53379239     ASom    T    G        0      0        2 
  19 chr19_53379239     HCab    T    G        1      2        2 
  19 chr19_53379239     HPrz    T    G        1      2        2 
  19 chr19_53379239     ZBoe    T    G        0      0        2 
  19 chr19_53379239     ZGre    T    G        0      0        2 
  19 chr19_53379239     ZHar    T    G        0      0        2 
  19 chr19_53379239   Sample    T    G        0      0        2 
  19 chr19_53394949     AAsi    T    C        0      0        2 
  19 chr19_53394949     AKia    T    C        0      0        2 
  19 chr19_53394949     AOna    T    C        0      0        2 
  19 chr19_53394949     ASom    T    C        0      0        2 
  19 chr19_53394949     HCab    T    C        0      0        2 
  19 chr19_53394949     HPrz    T    C      0.5      1        2 
  19 chr19_53394949     ZBoe    T    C        0      0        2 
  19 chr19_53394949     ZGre    T    C        0      0        2 
  19 chr19_53394949     ZHar    T    C        0      0        2 
  19 chr19_53394949   Sample    T    C        0      0        2 
  19 chr19_53399545     AAsi    T    C        0      0        2 
  19 chr19_53399545     AKia    T    C        0      0        2 
  19 chr19_53399545     AOna    T    C      0.5      1        2 
  19 chr19_53399545     ASom    T    C        0      0        2 
  19 chr19_53399545     HCab    T    C        0      0        2 
  19 chr19_53399545     HPrz    T    C        0      0        2 
  19 chr19_53399545     ZBoe    T    C        0      0        2 
  19 chr19_53399545     ZGre    T    C        0      0        2 
  19 chr19_53399545     ZHar    T    C        0      0        2 
  19 chr19_53399545   Sample    T    C        0      0        2 
  19 chr19_53401111     AAsi    A    C      0.5      1        2 
  19 chr19_53401111     AKia    A    C        0      0        2 
  19 chr19_53401111     AOna    A    C        0      0        2 
  19 chr19_53401111     ASom    A    C        0      0        2 
  19 chr19_53401111     HCab    A    C        0      0        2 
  19 chr19_53401111     HPrz    A    C        0      0        2 
  19 chr19_53401111     ZBoe    A    C        0      0        2 
  19 chr19_53401111     ZGre    A    C        0      0        2 
  19 chr19_53401111     ZHar    A    C        0      0        2 
  19 chr19_53401111   Sample    A    C        0      0        2 
  19 chr19_53404586     AAsi    G    T        0      0        2 
  19 chr19_53404586     AKia    G    T        1      2        2 
  19 chr19_53404586     AOna    G    T        1      2        2 
  19 chr19_53404586     ASom    G    T        0      0        2 
  19 chr19_53404586     HCab    G    T        0      0        2 
  19 chr19_53404586     HPrz    G    T        0      0        2 
  19 chr19_53404586     ZBoe    G    T        0      0        2 
  19 chr19_53404586     ZGre    G    T        0      0        2 
  19 chr19_53404586     ZHar    G    T        0      0        2 
  19 chr19_53404586   Sample    G    T        0      0        2 
  19 chr19_53405490     AAsi    C    T        0      0        2 
  19 chr19_53405490     AKia    C    T        0      0        2 
  19 chr19_53405490     AOna    C    T        0      0        2 
  19 chr19_53405490     ASom    C    T        0      0        2 
  19 chr19_53405490     HCab    C    T        0      0        2 
  19 chr19_53405490     HPrz    C    T        0      0        2 
  19 chr19_53405490     ZBoe    C    T      0.5      1        2 
  19 chr19_53405490     ZGre    C    T        0      0        2 
  19 chr19_53405490     ZHar    C    T        0      0        2 
  19 chr19_53405490   Sample    C    T        0      0        2 
  19 chr19_53405738     AAsi    T    A        0      0        2 
  19 chr19_53405738     AKia    T    A        0      0        2 
  19 chr19_53405738     AOna    T    A        0      0        2 
  19 chr19_53405738     ASom    T    A        0      0        2 
  19 chr19_53405738     HCab    T    A        1      2        2 
  19 chr19_53405738     HPrz    T    A        1      2        2 
  19 chr19_53405738     ZBoe    T    A        0      0        2 
  19 chr19_53405738     ZGre    T    A        0      0        2 
  19 chr19_53405738     ZHar    T    A        0      0        2 
  19 chr19_53405738   Sample    T    A        0      0        2 
  19 chr19_53406299     AAsi    T    C        0      0        2 
  19 chr19_53406299     AKia    T    C        0      0        2 
  19 chr19_53406299     AOna    T    C        0      0        2 
  19 chr19_53406299     ASom    T    C        0      0        2 
  19 chr19_53406299     HCab    T    C        0      0        2 
  19 chr19_53406299     HPrz    T    C        0      0        2 
  19 chr19_53406299     ZBoe    T    C      0.5      1        2 
  19 chr19_53406299     ZGre    T    C        0      0        2 
  19 chr19_53406299     ZHar    T    C        0      0        2 
  19 chr19_53406299   Sample    T    C        0      0        2 
  19 chr19_53406817     AAsi    G    C        0      0        2 
  19 chr19_53406817     AKia    G    C        0      0        2 
  19 chr19_53406817     AOna    G    C        0      0        2 
  19 chr19_53406817     ASom    G    C        0      0        2 
  19 chr19_53406817     HCab    G    C        1      2        2 
  19 chr19_53406817     HPrz    G    C        1      2        2 
  19 chr19_53406817     ZBoe    G    C        0      0        2 
  19 chr19_53406817     ZGre    G    C        0      0        2 
  19 chr19_53406817     ZHar    G    C        0      0        2 
  19 chr19_53406817   Sample    G    C        0      0        2 
  19 chr19_53407583     AAsi    T    A        0      0        2 
  19 chr19_53407583     AKia    T    A        0      0        2 
  19 chr19_53407583     AOna    T    A        0      0        2 
  19 chr19_53407583     ASom    T    A        0      0        2 
  19 chr19_53407583     HCab    T    A        1      2        2 
  19 chr19_53407583     HPrz    T    A        1      2        2 
  19 chr19_53407583     ZBoe    T    A        0      0        2 
  19 chr19_53407583     ZGre    T    A        0      0        2 
  19 chr19_53407583     ZHar    T    A        0      0        2 
  19 chr19_53407583   Sample    T    A        0      0        2 
  19 chr19_53408479     AAsi    G    A        0      0        2 
  19 chr19_53408479     AKia    G    A      0.5      1        2 
  19 chr19_53408479     AOna    G    A        1      2        2 
  19 chr19_53408479     ASom    G    A        0      0        2 
  19 chr19_53408479     HCab    G    A        1      2        2 
  19 chr19_53408479     HPrz    G    A        1      2        2 
  19 chr19_53408479     ZBoe    G    A        0      0        2 
  19 chr19_53408479     ZGre    G    A        0      0        2 
  19 chr19_53408479     ZHar    G    A        0      0        2 
  19 chr19_53408479   Sample    G    A        0      0        2 
  19 chr19_53415538     AAsi    C    T        0      0        2 
  19 chr19_53415538     AKia    C    T        0      0        2 
  19 chr19_53415538     AOna    C    T        0      0        2 
  19 chr19_53415538     ASom    C    T        0      0        2 
  19 chr19_53415538     HCab    C    T        1      2        2 
  19 chr19_53415538     HPrz    C    T        1      2        2 
  19 chr19_53415538     ZBoe    C    T        0      0        2 
  19 chr19_53415538     ZGre    C    T        0      0        2 
  19 chr19_53415538     ZHar    C    T        0      0        2 
  19 chr19_53415538   Sample    C    T        0      0        2 
  19 chr19_53432529     AAsi    A    T        0      0        2 
  19 chr19_53432529     AKia    A    T        0      0        2 
  19 chr19_53432529     AOna    A    T        0      0        2 
  19 chr19_53432529     ASom    A    T        0      0        2 
  19 chr19_53432529     HCab    A    T        0      0        2 
  19 chr19_53432529     HPrz    A    T        0      0        2 
  19 chr19_53432529     ZBoe    A    T      0.5      1        2 
  19 chr19_53432529     ZGre    A    T        0      0        2 
  19 chr19_53432529     ZHar    A    T        0      0        2 
  19 chr19_53432529   Sample    A    T        0      0        2 
  19 chr19_53437410     AAsi    C    A        0      0        2 
  19 chr19_53437410     AKia    C    A        0      0        2 
  19 chr19_53437410     AOna    C    A      0.5      1        2 
  19 chr19_53437410     ASom    C    A        0      0        2 
  19 chr19_53437410     HCab    C    A        0      0        2 
  19 chr19_53437410     HPrz    C    A        0      0        2 
  19 chr19_53437410     ZBoe    C    A        0      0        2 
  19 chr19_53437410     ZGre    C    A        0      0        2 
  19 chr19_53437410     ZHar    C    A        0      0        2 
  19 chr19_53437410   Sample    C    A        0      0        2 
  19 chr19_53440282     AAsi    A    G        0      0        2 
  19 chr19_53440282     AKia    A    G        0      0        2 
  19 chr19_53440282     AOna    A    G      0.5      1        2 
  19 chr19_53440282     ASom    A    G        0      0        2 
  19 chr19_53440282     HCab    A    G        0      0        2 
  19 chr19_53440282     HPrz    A    G        0      0        2 
  19 chr19_53440282     ZBoe    A    G        0      0        2 
  19 chr19_53440282     ZGre    A    G        0      0        2 
  19 chr19_53440282     ZHar    A    G        0      0        2 
  19 chr19_53440282   Sample    A    G        0      0        2 
  19 chr19_53443256     AAsi    A    C        0      0        2 
  19 chr19_53443256     AKia    A    C        0      0        2 
  19 chr19_53443256     AOna    A    C        0      0        2 
  19 chr19_53443256     ASom    A    C        0      0        2 
  19 chr19_53443256     HCab    A    C        0      0        2 
  19 chr19_53443256     HPrz    A    C      0.5      1        2 
  19 chr19_53443256     ZBoe    A    C        0      0        2 
  19 chr19_53443256     ZGre    A    C        0      0        2 
  19 chr19_53443256     ZHar    A    C        0      0        2 
  19 chr19_53443256   Sample    A    C        0      0        2 
  19 chr19_53445292     AAsi    C    T        1      2        2 
  19 chr19_53445292     AKia    C    T        0      0        2 
  19 chr19_53445292     AOna    C    T        0      0        2 
  19 chr19_53445292     ASom    C    T        1      2        2 
  19 chr19_53445292     HCab    C    T        0      0        2 
  19 chr19_53445292     HPrz    C    T        0      0        2 
  19 chr19_53445292     ZBoe    C    T        0      0        2 
  19 chr19_53445292     ZGre    C    T        0      0        2 
  19 chr19_53445292     ZHar    C    T        0      0        2 
  19 chr19_53445292   Sample    C    T        0      0        2 
  19 chr19_53454196     AAsi    T    C        0      0        2 
  19 chr19_53454196     AKia    T    C        0      0        2 
  19 chr19_53454196     AOna    T    C        0      0        2 
  19 chr19_53454196     ASom    T    C        0      0        2 
  19 chr19_53454196     HCab    T    C        1      2        2 
  19 chr19_53454196     HPrz    T    C        1      2        2 
  19 chr19_53454196     ZBoe    T    C        0      0        2 
  19 chr19_53454196     ZGre    T    C        0      0        2 
  19 chr19_53454196     ZHar    T    C        0      0        2 
  19 chr19_53454196   Sample    T    C        0      0        2 
  19 chr19_53454561     AAsi    C    T        0      0        2 
  19 chr19_53454561     AKia    C    T        0      0        2 
  19 chr19_53454561     AOna    C    T        0      0        2 
  19 chr19_53454561     ASom    C    T        0      0        2 
  19 chr19_53454561     HCab    C    T        0      0        2 
  19 chr19_53454561     HPrz    C    T        0      0        2 
  19 chr19_53454561     ZBoe    C    T        0      0        2 
  19 chr19_53454561     ZGre    C    T        1      2        2 
  19 chr19_53454561     ZHar    C    T        0      0        2 
  19 chr19_53454561   Sample    C    T        0      0        2 
  19 chr19_53466715     AAsi    C    A        0      0        2 
  19 chr19_53466715     AKia    C    A        0      0        2 
  19 chr19_53466715     AOna    C    A      0.5      1        2 
  19 chr19_53466715     ASom    C    A        0      0        2 
  19 chr19_53466715     HCab    C    A        0      0        2 
  19 chr19_53466715     HPrz    C    A        0      0        2 
  19 chr19_53466715     ZBoe    C    A        0      0        2 
  19 chr19_53466715     ZGre    C    A        0      0        2 
  19 chr19_53466715     ZHar    C    A        0      0        2 
  19 chr19_53466715   Sample    C    A        0      0        2 
  19 chr19_53470072     AAsi    A    G        0      0        2 
  19 chr19_53470072     AKia    A    G        0      0        2 
  19 chr19_53470072     AOna    A    G      0.5      1        2 
  19 chr19_53470072     ASom    A    G        0      0        2 
  19 chr19_53470072     HCab    A    G        0      0        2 
  19 chr19_53470072     HPrz    A    G        0      0        2 
  19 chr19_53470072     ZBoe    A    G        0      0        2 
  19 chr19_53470072     ZGre    A    G        0      0        2 
  19 chr19_53470072     ZHar    A    G        0      0        2 
  19 chr19_53470072   Sample    A    G        0      0        2 
  19 chr19_53474594     AAsi    G    C        0      0        2 
  19 chr19_53474594     AKia    G    C        0      0        2 
  19 chr19_53474594     AOna    G    C        0      0        2 
  19 chr19_53474594     ASom    G    C        1      2        2 
  19 chr19_53474594     HCab    G    C        0      0        2 
  19 chr19_53474594     HPrz    G    C        0      0        2 
  19 chr19_53474594     ZBoe    G    C        0      0        2 
  19 chr19_53474594     ZGre    G    C        0      0        2 
  19 chr19_53474594     ZHar    G    C        0      0        2 
  19 chr19_53474594   Sample    G    C        0      0        2 
  19 chr19_53474927     AAsi    G    A        0      0        2 
  19 chr19_53474927     AKia    G    A        1      2        2 
  19 chr19_53474927     AOna    G    A        1      2        2 
  19 chr19_53474927     ASom    G    A        0      0        2 
  19 chr19_53474927     HCab    G    A        0      0        2 
  19 chr19_53474927     HPrz    G    A        0      0        2 
  19 chr19_53474927     ZBoe    G    A        0      0        2 
  19 chr19_53474927     ZGre    G    A        0      0        2 
  19 chr19_53474927     ZHar    G    A        0      0        2 
  19 chr19_53474927   Sample    G    A        0      0        2 
  19 chr19_53487330     AAsi    C    G        0      0        2 
  19 chr19_53487330     AKia    C    G        0      0        2 
  19 chr19_53487330     AOna    C    G        0      0        2 
  19 chr19_53487330     ASom    C    G        0      0        2 
  19 chr19_53487330     HCab    C    G        0      0        2 
  19 chr19_53487330     HPrz    C    G        0      0        2 
  19 chr19_53487330     ZBoe    C    G        0      0        2 
  19 chr19_53487330     ZGre    C    G        0      0        2 
  19 chr19_53487330     ZHar    C    G        1      2        2 
  19 chr19_53487330   Sample    C    G        0      0        2 
  19 chr19_53487366     AAsi    G    T        0      0        2 
  19 chr19_53487366     AKia    G    T        0      0        2 
  19 chr19_53487366     AOna    G    T        0      0        2 
  19 chr19_53487366     ASom    G    T        0      0        2 
  19 chr19_53487366     HCab    G    T        0      0        2 
  19 chr19_53487366     HPrz    G    T      0.5      1        2 
  19 chr19_53487366     ZBoe    G    T        0      0        2 
  19 chr19_53487366     ZGre    G    T        0      0        2 
  19 chr19_53487366     ZHar    G    T        0      0        2 
  19 chr19_53487366   Sample    G    T        0      0        2 
  19 chr19_53495968     AAsi    A    G        1      2        2 
  19 chr19_53495968     AKia    A    G        1      2        2 
  19 chr19_53495968     AOna    A    G        1      2        2 
  19 chr19_53495968     ASom    A    G        1      2        2 
  19 chr19_53495968     HCab    A    G        0      0        2 
  19 chr19_53495968     HPrz    A    G        0      0        2 
  19 chr19_53495968     ZBoe    A    G        0      0        2 
  19 chr19_53495968     ZGre    A    G        0      0        2 
  19 chr19_53495968     ZHar    A    G        0      0        2 
  19 chr19_53495968   Sample    A    G        1      2        2 
  19 chr19_53496936     AAsi    G    T        0      0        2 
  19 chr19_53496936     AKia    G    T        0      0        2 
  19 chr19_53496936     AOna    G    T        0      0        2 
  19 chr19_53496936     ASom    G    T        0      0        2 
  19 chr19_53496936     HCab    G    T        0      0        2 
  19 chr19_53496936     HPrz    G    T      0.5      1        2 
  19 chr19_53496936     ZBoe    G    T        0      0        2 
  19 chr19_53496936     ZGre    G    T        0      0        2 
  19 chr19_53496936     ZHar    G    T        0      0        2 
  19 chr19_53496936   Sample    G    T        0      0        2 
  19 chr19_53497340     AAsi    G    C        0      0        2 
  19 chr19_53497340     AKia    G    C        0      0        2 
  19 chr19_53497340     AOna    G    C        0      0        2 
  19 chr19_53497340     ASom    G    C        0      0        2 
  19 chr19_53497340     HCab    G    C      0.5      1        2 
  19 chr19_53497340     HPrz    G    C        0      0        2 
  19 chr19_53497340     ZBoe    G    C        0      0        2 
  19 chr19_53497340     ZGre    G    C        0      0        2 
  19 chr19_53497340     ZHar    G    C        0      0        2 
  19 chr19_53497340   Sample    G    C        0      0        2 
  19 chr19_53497845     AAsi    T    G        0      0        2 
  19 chr19_53497845     AKia    T    G        0      0        2 
  19 chr19_53497845     AOna    T    G        0      0        2 
  19 chr19_53497845     ASom    T    G        0      0        2 
  19 chr19_53497845     HCab    T    G        0      0        2 
  19 chr19_53497845     HPrz    T    G        0      0        2 
  19 chr19_53497845     ZBoe    T    G        0      0        2 
  19 chr19_53497845     ZGre    T    G        0      0        2 
  19 chr19_53497845     ZHar    T    G        1      2        2 
  19 chr19_53497845   Sample    T    G        0      0        2 
  19 chr19_53498802     AAsi    T    C        0      0        2 
  19 chr19_53498802     AKia    T    C        0      0        2 
  19 chr19_53498802     AOna    T    C        0      0        2 
  19 chr19_53498802     ASom    T    C        0      0        2 
  19 chr19_53498802     HCab    T    C        0      0        2 
  19 chr19_53498802     HPrz    T    C        0      0        2 
  19 chr19_53498802     ZBoe    T    C        0      0        2 
  19 chr19_53498802     ZGre    T    C        0      0        2 
  19 chr19_53498802     ZHar    T    C        1      2        2 
  19 chr19_53498802   Sample    T    C        0      0        2 
  19 chr19_53498850     AAsi    T    A        0      0        2 
  19 chr19_53498850     AKia    T    A        0      0        2 
  19 chr19_53498850     AOna    T    A        0      0        2 
  19 chr19_53498850     ASom    T    A        0      0        2 
  19 chr19_53498850     HCab    T    A        0      0        2 
  19 chr19_53498850     HPrz    T    A        0      0        2 
  19 chr19_53498850     ZBoe    T    A        0      0        2 
  19 chr19_53498850     ZGre    T    A        0      0        2 
  19 chr19_53498850     ZHar    T    A        1      2        2 
  19 chr19_53498850   Sample    T    A        0      0        2 
  19 chr19_53500656     AAsi    T    C        0      0        2 
  19 chr19_53500656     AKia    T    C        1      2        2 
  19 chr19_53500656     AOna    T    C        0      0        2 
  19 chr19_53500656     ASom    T    C        0      0        2 
  19 chr19_53500656     HCab    T    C        0      0        2 
  19 chr19_53500656     HPrz    T    C        0      0        2 
  19 chr19_53500656     ZBoe    T    C        0      0        2 
  19 chr19_53500656     ZGre    T    C        0      0        2 
  19 chr19_53500656     ZHar    T    C        0      0        2 
  19 chr19_53500656   Sample    T    C        0      0        2 
  19 chr19_53509535     AAsi    C    T        0      0        2 
  19 chr19_53509535     AKia    C    T        0      0        2 
  19 chr19_53509535     AOna    C    T        0      0        2 
  19 chr19_53509535     ASom    C    T        0      0        2 
  19 chr19_53509535     HCab    C    T        1      2        2 
  19 chr19_53509535     HPrz    C    T        1      2        2 
  19 chr19_53509535     ZBoe    C    T        0      0        2 
  19 chr19_53509535     ZGre    C    T        0      0        2 
  19 chr19_53509535     ZHar    C    T        0      0        2 
  19 chr19_53509535   Sample    C    T        0      0        2 
  19 chr19_53512051     AAsi    C    T        0      0        2 
  19 chr19_53512051     AKia    C    T        0      0        2 
  19 chr19_53512051     AOna    C    T        0      0        2 
  19 chr19_53512051     ASom    C    T        0      0        2 
  19 chr19_53512051     HCab    C    T        1      2        2 
  19 chr19_53512051     HPrz    C    T        1      2        2 
  19 chr19_53512051     ZBoe    C    T        0      0        2 
  19 chr19_53512051     ZGre    C    T        0      0        2 
  19 chr19_53512051     ZHar    C    T        0      0        2 
  19 chr19_53512051   Sample    C    T        0      0        2 
  19 chr19_53513408     AAsi    A    G        0      0        2 
  19 chr19_53513408     AKia    A    G        0      0        2 
  19 chr19_53513408     AOna    A    G        0      0        2 
  19 chr19_53513408     ASom    A    G        0      0        2 
  19 chr19_53513408     HCab    A    G        1      2        2 
  19 chr19_53513408     HPrz    A    G        1      2        2 
  19 chr19_53513408     ZBoe    A    G        0      0        2 
  19 chr19_53513408     ZGre    A    G        0      0        2 
  19 chr19_53513408     ZHar    A    G        0      0        2 
  19 chr19_53513408   Sample    A    G        0      0        2 
  19 chr19_53513555     AAsi    A    G        0      0        2 
  19 chr19_53513555     AKia    A    G        0      0        2 
  19 chr19_53513555     AOna    A    G        0      0        2 
  19 chr19_53513555     ASom    A    G        0      0        2 
  19 chr19_53513555     HCab    A    G      0.5      1        2 
  19 chr19_53513555     HPrz    A    G        1      2        2 
  19 chr19_53513555     ZBoe    A    G        0      0        2 
  19 chr19_53513555     ZGre    A    G        0      0        2 
  19 chr19_53513555     ZHar    A    G        0      0        2 
  19 chr19_53513555   Sample    A    G        0      0        2 
  19 chr19_53522348     AAsi    C    T        0      0        2 
  19 chr19_53522348     AKia    C    T        0      0        2 
  19 chr19_53522348     AOna    C    T        0      0        2 
  19 chr19_53522348     ASom    C    T        0      0        2 
  19 chr19_53522348     HCab    C    T      0.5      1        2 
  19 chr19_53522348     HPrz    C    T        0      0        2 
  19 chr19_53522348     ZBoe    C    T        0      0        2 
  19 chr19_53522348     ZGre    C    T        0      0        2 
  19 chr19_53522348     ZHar    C    T        0      0        2 
  19 chr19_53522348   Sample    C    T        0      0        2 
  19 chr19_53522914     AAsi    T    G        0      0        2 
  19 chr19_53522914     AKia    T    G        1      2        2 
  19 chr19_53522914     AOna    T    G        0      0        2 
  19 chr19_53522914     ASom    T    G        0      0        2 
  19 chr19_53522914     HCab    T    G        0      0        2 
  19 chr19_53522914     HPrz    T    G        0      0        2 
  19 chr19_53522914     ZBoe    T    G        0      0        2 
  19 chr19_53522914     ZGre    T    G        0      0        2 
  19 chr19_53522914     ZHar    T    G        0      0        2 
  19 chr19_53522914   Sample    T    G        0      0        2 
  19 chr19_53536432     AAsi    T    C        0      0        2 
  19 chr19_53536432     AKia    T    C        0      0        2 
  19 chr19_53536432     AOna    T    C        0      0        2 
  19 chr19_53536432     ASom    T    C        0      0        2 
  19 chr19_53536432     HCab    T    C        0      0        2 
  19 chr19_53536432     HPrz    T    C        0      0        2 
  19 chr19_53536432     ZBoe    T    C      0.5      1        2 
  19 chr19_53536432     ZGre    T    C        0      0        2 
  19 chr19_53536432     ZHar    T    C        0      0        2 
  19 chr19_53536432   Sample    T    C        0      0        2 
  19 chr19_53542880     AAsi    A    G        1      2        2 
  19 chr19_53542880     AKia    A    G        0      0        2 
  19 chr19_53542880     AOna    A    G        0      0        2 
  19 chr19_53542880     ASom    A    G        1      2        2 
  19 chr19_53542880     HCab    A    G        0      0        2 
  19 chr19_53542880     HPrz    A    G        0      0        2 
  19 chr19_53542880     ZBoe    A    G        1      2        2 
  19 chr19_53542880     ZGre    A    G        0      0        2 
  19 chr19_53542880     ZHar    A    G        0      0        2 
  19 chr19_53542880   Sample    A    G        1      2        2 
  19 chr19_53545387     AAsi    T    C        0      0        2 
  19 chr19_53545387     AKia    T    C        0      0        2 
  19 chr19_53545387     AOna    T    C        0      0        2 
  19 chr19_53545387     ASom    T    C        0      0        2 
  19 chr19_53545387     HCab    T    C      0.5      1        2 
  19 chr19_53545387     HPrz    T    C        0      0        2 
  19 chr19_53545387     ZBoe    T    C        0      0        2 
  19 chr19_53545387     ZGre    T    C        0      0        2 
  19 chr19_53545387     ZHar    T    C        0      0        2 
  19 chr19_53545387   Sample    T    C        0      0        2 
  19 chr19_53545675     AAsi    G    A        0      0        2 
  19 chr19_53545675     AKia    G    A        0      0        2 
  19 chr19_53545675     AOna    G    A        0      0        2 
  19 chr19_53545675     ASom    G    A        0      0        2 
  19 chr19_53545675     HCab    G    A        1      2        2 
  19 chr19_53545675     HPrz    G    A        1      2        2 
  19 chr19_53545675     ZBoe    G    A        0      0        2 
  19 chr19_53545675     ZGre    G    A        0      0        2 
  19 chr19_53545675     ZHar    G    A        0      0        2 
  19 chr19_53545675   Sample    G    A        0      0        2 
  19 chr19_53546526     AAsi    G    T        0      0        2 
  19 chr19_53546526     AKia    G    T        1      2        2 
  19 chr19_53546526     AOna    G    T        1      2        2 
  19 chr19_53546526     ASom    G    T        0      0        2 
  19 chr19_53546526     HCab    G    T        0      0        2 
  19 chr19_53546526     HPrz    G    T        0      0        2 
  19 chr19_53546526     ZBoe    G    T      0.5      1        2 
  19 chr19_53546526     ZGre    G    T        0      0        2 
  19 chr19_53546526     ZHar    G    T        1      2        2 
  19 chr19_53546526   Sample    G    T        0      0        2 
  19 chr19_53551012     AAsi    T    C        0      0        2 
  19 chr19_53551012     AKia    T    C        0      0        2 
  19 chr19_53551012     AOna    T    C        0      0        2 
  19 chr19_53551012     ASom    T    C        0      0        2 
  19 chr19_53551012     HCab    T    C      0.5      1        2 
  19 chr19_53551012     HPrz    T    C        0      0        2 
  19 chr19_53551012     ZBoe    T    C        0      0        2 
  19 chr19_53551012     ZGre    T    C        0      0        2 
  19 chr19_53551012     ZHar    T    C        0      0        2 
  19 chr19_53551012   Sample    T    C        0      0        2 
  19 chr19_53554261     AAsi    A    G        0      0        2 
  19 chr19_53554261     AKia    A    G        0      0        2 
  19 chr19_53554261     AOna    A    G        0      0        2 
  19 chr19_53554261     ASom    A    G        0      0        2 
  19 chr19_53554261     HCab    A    G        1      2        2 
  19 chr19_53554261     HPrz    A    G        1      2        2 
  19 chr19_53554261     ZBoe    A    G        0      0        2 
  19 chr19_53554261     ZGre    A    G        0      0        2 
  19 chr19_53554261     ZHar    A    G        0      0        2 
  19 chr19_53554261   Sample    A    G        0      0        2 
  19 chr19_53556554     AAsi    A    G        0      0        2 
  19 chr19_53556554     AKia    A    G        0      0        2 
  19 chr19_53556554     AOna    A    G        0      0        2 
  19 chr19_53556554     ASom    A    G        0      0        2 
  19 chr19_53556554     HCab    A    G        0      0        2 
  19 chr19_53556554     HPrz    A    G        0      0        2 
  19 chr19_53556554     ZBoe    A    G        0      0        2 
  19 chr19_53556554     ZGre    A    G        1      2        2 
  19 chr19_53556554     ZHar    A    G        0      0        2 
  19 chr19_53556554   Sample    A    G        0      0        2 
  19 chr19_53558307     AAsi    A    G        0      0        2 
  19 chr19_53558307     AKia    A    G        0      0        2 
  19 chr19_53558307     AOna    A    G        0      0        2 
  19 chr19_53558307     ASom    A    G        0      0        2 
  19 chr19_53558307     HCab    A    G        0      0        2 
  19 chr19_53558307     HPrz    A    G        0      0        2 
  19 chr19_53558307     ZBoe    A    G        0      0        2 
  19 chr19_53558307     ZGre    A    G        0      0        2 
  19 chr19_53558307     ZHar    A    G        1      2        2 
  19 chr19_53558307   Sample    A    G        0      0        2 
  19 chr19_53563497     AAsi    C    T        0      0        2 
  19 chr19_53563497     AKia    C    T        0      0        2 
  19 chr19_53563497     AOna    C    T        0      0        2 
  19 chr19_53563497     ASom    C    T        0      0        2 
  19 chr19_53563497     HCab    C    T        0      0        2 
  19 chr19_53563497     HPrz    C    T      0.5      1        2 
  19 chr19_53563497     ZBoe    C    T        0      0        2 
  19 chr19_53563497     ZGre    C    T        0      0        2 
  19 chr19_53563497     ZHar    C    T        0      0        2 
  19 chr19_53563497   Sample    C    T        0      0        2 
  19 chr19_53563966     AAsi    T    A        0      0        2 
  19 chr19_53563966     AKia    T    A        0      0        2 
  19 chr19_53563966     AOna    T    A        0      0        2 
  19 chr19_53563966     ASom    T    A        0      0        2 
  19 chr19_53563966     HCab    T    A      0.5      1        2 
  19 chr19_53563966     HPrz    T    A        0      0        2 
  19 chr19_53563966     ZBoe    T    A        0      0        2 
  19 chr19_53563966     ZGre    T    A        0      0        2 
  19 chr19_53563966     ZHar    T    A        0      0        2 
  19 chr19_53563966   Sample    T    A        0      0        2 
  19 chr19_53566647     AAsi    G    A        0      0        2 
  19 chr19_53566647     AKia    G    A        0      0        2 
  19 chr19_53566647     AOna    G    A        0      0        2 
  19 chr19_53566647     ASom    G    A        0      0        2 
  19 chr19_53566647     HCab    G    A        0      0        2 
  19 chr19_53566647     HPrz    G    A        0      0        2 
  19 chr19_53566647     ZBoe    G    A      0.5      1        2 
  19 chr19_53566647     ZGre    G    A        0      0        2 
  19 chr19_53566647     ZHar    G    A        0      0        2 
  19 chr19_53566647   Sample    G    A        0      0        2 
  19 chr19_53575235     AAsi    A    G        1      2        2 
  19 chr19_53575235     AKia    A    G        0      0        2 
  19 chr19_53575235     AOna    A    G        0      0        2 
  19 chr19_53575235     ASom    A    G        0      0        2 
  19 chr19_53575235     HCab    A    G        1      2        2 
  19 chr19_53575235     HPrz    A    G        1      2        2 
  19 chr19_53575235     ZBoe    A    G        0      0        2 
  19 chr19_53575235     ZGre    A    G        0      0        2 
  19 chr19_53575235     ZHar    A    G        0      0        2 
  19 chr19_53575235   Sample    A    G        1      2        2 
  19 chr19_53579463     AAsi    C    A        0      0        2 
  19 chr19_53579463     AKia    C    A        0      0        2 
  19 chr19_53579463     AOna    C    A        0      0        2 
  19 chr19_53579463     ASom    C    A        0      0        2 
  19 chr19_53579463     HCab    C    A        1      2        2 
  19 chr19_53579463     HPrz    C    A        1      2        2 
  19 chr19_53579463     ZBoe    C    A        0      0        2 
  19 chr19_53579463     ZGre    C    A        0      0        2 
  19 chr19_53579463     ZHar    C    A        0      0        2 
  19 chr19_53579463   Sample    C    A        0      0        2 
  19 chr19_53586008     AAsi    T    C      0.5      1        2 
  19 chr19_53586008     AKia    T    C        0      0        2 
  19 chr19_53586008     AOna    T    C        0      0        2 
  19 chr19_53586008     ASom    T    C        0      0        2 
  19 chr19_53586008     HCab    T    C        0      0        2 
  19 chr19_53586008     HPrz    T    C        0      0        2 
  19 chr19_53586008     ZBoe    T    C      0.5      1        2 
  19 chr19_53586008     ZGre    T    C        0      0        2 
  19 chr19_53586008     ZHar    T    C        0      0        2 
  19 chr19_53586008   Sample    T    C        0      0        2 
  19 chr19_53588556     AAsi    A    C        0      0        2 
  19 chr19_53588556     AKia    A    C        0      0        2 
  19 chr19_53588556     AOna    A    C        0      0        2 
  19 chr19_53588556     ASom    A    C        0      0        2 
  19 chr19_53588556     HCab    A    C        0      0        2 
  19 chr19_53588556     HPrz    A    C        0      0        2 
  19 chr19_53588556     ZBoe    A    C        0      0        2 
  19 chr19_53588556     ZGre    A    C        1      2        2 
  19 chr19_53588556     ZHar    A    C        0      0        2 
  19 chr19_53588556   Sample    A    C        0      0        2 
  19 chr19_53589646     AAsi    T    G        0      0        2 
  19 chr19_53589646     AKia    T    G        0      0        2 
  19 chr19_53589646     AOna    T    G        0      0        2 
  19 chr19_53589646     ASom    T    G        0      0        2 
  19 chr19_53589646     HCab    T    G        0      0        2 
  19 chr19_53589646     HPrz    T    G        1      2        2 
  19 chr19_53589646     ZBoe    T    G        0      0        2 
  19 chr19_53589646     ZGre    T    G        0      0        2 
  19 chr19_53589646     ZHar    T    G        0      0        2 
  19 chr19_53589646   Sample    T    G        0      0        2 
  19 chr19_53593299     AAsi    G    A        0      0        2 
  19 chr19_53593299     AKia    G    A        0      0        2 
  19 chr19_53593299     AOna    G    A        0      0        2 
  19 chr19_53593299     ASom    G    A        0      0        2 
  19 chr19_53593299     HCab    G    A      0.5      1        2 
  19 chr19_53593299     HPrz    G    A        0      0        2 
  19 chr19_53593299     ZBoe    G    A        0      0        2 
  19 chr19_53593299     ZGre    G    A        0      0        2 
  19 chr19_53593299     ZHar    G    A        0      0        2 
  19 chr19_53593299   Sample    G    A        0      0        2 
  19 chr19_53595859     AAsi    A    G        0      0        2 
  19 chr19_53595859     AKia    A    G        0      0        2 
  19 chr19_53595859     AOna    A    G        0      0        2 
  19 chr19_53595859     ASom    A    G        0      0        2 
  19 chr19_53595859     HCab    A    G        1      2        2 
  19 chr19_53595859     HPrz    A    G        1      2        2 
  19 chr19_53595859     ZBoe    A    G        0      0        2 
  19 chr19_53595859     ZGre    A    G        0      0        2 
  19 chr19_53595859     ZHar    A    G        0      0        2 
  19 chr19_53595859   Sample    A    G        0      0        2 
  19 chr19_53608283     AAsi    T    C        0      0        2 
  19 chr19_53608283     AKia    T    C        0      0        2 
  19 chr19_53608283     AOna    T    C        0      0        2 
  19 chr19_53608283     ASom    T    C        0      0        2 
  19 chr19_53608283     HCab    T    C      0.5      1        2 
  19 chr19_53608283     HPrz    T    C        0      0        2 
  19 chr19_53608283     ZBoe    T    C        0      0        2 
  19 chr19_53608283     ZGre    T    C        0      0        2 
  19 chr19_53608283     ZHar    T    C        0      0        2 
  19 chr19_53608283   Sample    T    C        0      0        2 
  19 chr19_53610405     AAsi    G    A        0      0        2 
  19 chr19_53610405     AKia    G    A        0      0        2 
  19 chr19_53610405     AOna    G    A        1      2        2 
  19 chr19_53610405     ASom    G    A        0      0        2 
  19 chr19_53610405     HCab    G    A        0      0        2 
  19 chr19_53610405     HPrz    G    A        0      0        2 
  19 chr19_53610405     ZBoe    G    A        0      0        2 
  19 chr19_53610405     ZGre    G    A        0      0        2 
  19 chr19_53610405     ZHar    G    A        0      0        2 
  19 chr19_53610405   Sample    G    A        0      0        2 
  19 chr19_53616273     AAsi    T    C        0      0        2 
  19 chr19_53616273     AKia    T    C        0      0        2 
  19 chr19_53616273     AOna    T    C        0      0        2 
  19 chr19_53616273     ASom    T    C        0      0        2 
  19 chr19_53616273     HCab    T    C        0      0        2 
  19 chr19_53616273     HPrz    T    C      0.5      1        2 
  19 chr19_53616273     ZBoe    T    C        0      0        2 
  19 chr19_53616273     ZGre    T    C        0      0        2 
  19 chr19_53616273     ZHar    T    C        0      0        2 
  19 chr19_53616273   Sample    T    C        0      0        2 
  19 chr19_53624152     AAsi    C    G        0      0        2 
  19 chr19_53624152     AKia    C    G        0      0        2 
  19 chr19_53624152     AOna    C    G        0      0        2 
  19 chr19_53624152     ASom    C    G        0      0        2 
  19 chr19_53624152     HCab    C    G        0      0        2 
  19 chr19_53624152     HPrz    C    G        0      0        2 
  19 chr19_53624152     ZBoe    C    G        1      2        2 
  19 chr19_53624152     ZGre    C    G        0      0        2 
  19 chr19_53624152     ZHar    C    G        0      0        2 
  19 chr19_53624152   Sample    C    G        0      0        2 
  19 chr19_53626782     AAsi    A    G        0      0        2 
  19 chr19_53626782     AKia    A    G      0.5      1        2 
  19 chr19_53626782     AOna    A    G        0      0        2 
  19 chr19_53626782     ASom    A    G        0      0        2 
  19 chr19_53626782     HCab    A    G        0      0        2 
  19 chr19_53626782     HPrz    A    G        0      0        2 
  19 chr19_53626782     ZBoe    A    G        0      0        2 
  19 chr19_53626782     ZGre    A    G        0      0        2 
  19 chr19_53626782     ZHar    A    G        0      0        2 
  19 chr19_53626782   Sample    A    G        0      0        2 
  19 chr19_53629989     AAsi    T    A        0      0        2 
  19 chr19_53629989     AKia    T    A        0      0        2 
  19 chr19_53629989     AOna    T    A        0      0        2 
  19 chr19_53629989     ASom    T    A        0      0        2 
  19 chr19_53629989     HCab    T    A        1      2        2 
  19 chr19_53629989     HPrz    T    A        1      2        2 
  19 chr19_53629989     ZBoe    T    A        0      0        2 
  19 chr19_53629989     ZGre    T    A        0      0        2 
  19 chr19_53629989     ZHar    T    A        0      0        2 
  19 chr19_53629989   Sample    T    A        0      0        2 
  19 chr19_53630026     AAsi    T    A        0      0        2 
  19 chr19_53630026     AKia    T    A        0      0        2 
  19 chr19_53630026     AOna    T    A        0      0        2 
  19 chr19_53630026     ASom    T    A        0      0        2 
  19 chr19_53630026     HCab    T    A        1      2        2 
  19 chr19_53630026     HPrz    T    A        1      2        2 
  19 chr19_53630026     ZBoe    T    A        0      0        2 
  19 chr19_53630026     ZGre    T    A        0      0        2 
  19 chr19_53630026     ZHar    T    A        0      0        2 
  19 chr19_53630026   Sample    T    A        0      0        2 
  19 chr19_53631876     AAsi    C    T        0      0        2 
  19 chr19_53631876     AKia    C    T        0      0        2 
  19 chr19_53631876     AOna    C    T        0      0        2 
  19 chr19_53631876     ASom    C    T        0      0        2 
  19 chr19_53631876     HCab    C    T        1      2        2 
  19 chr19_53631876     HPrz    C    T        1      2        2 
  19 chr19_53631876     ZBoe    C    T        0      0        2 
  19 chr19_53631876     ZGre    C    T        0      0        2 
  19 chr19_53631876     ZHar    C    T        0      0        2 
  19 chr19_53631876   Sample    C    T        0      0        2 
  19 chr19_53644169     AAsi    C    T        0      0        2 
  19 chr19_53644169     AKia    C    T        0      0        2 
  19 chr19_53644169     AOna    C    T        0      0        2 
  19 chr19_53644169     ASom    C    T        0      0        2 
  19 chr19_53644169     HCab    C    T        1      2        2 
  19 chr19_53644169     HPrz    C    T        1      2        2 
  19 chr19_53644169     ZBoe    C    T        0      0        2 
  19 chr19_53644169     ZGre    C    T        0      0        2 
  19 chr19_53644169     ZHar    C    T        0      0        2 
  19 chr19_53644169   Sample    C    T        0      0        2 
  19 chr19_53649796     AAsi    G    A        0      0        2 
  19 chr19_53649796     AKia    G    A        0      0        2 
  19 chr19_53649796     AOna    G    A        0      0        2 
  19 chr19_53649796     ASom    G    A        0      0        2 
  19 chr19_53649796     HCab    G    A        0      0        2 
  19 chr19_53649796     HPrz    G    A        0      0        2 
  19 chr19_53649796     ZBoe    G    A        0      0        2 
  19 chr19_53649796     ZGre    G    A        1      2        2 
  19 chr19_53649796     ZHar    G    A        0      0        2 
  19 chr19_53649796   Sample    G    A        0      0        2 
  19 chr19_53653269     AAsi    G    A        0      0        2 
  19 chr19_53653269     AKia    G    A        0      0        2 
  19 chr19_53653269     AOna    G    A        0      0        2 
  19 chr19_53653269     ASom    G    A        0      0        2 
  19 chr19_53653269     HCab    G    A        1      2        2 
  19 chr19_53653269     HPrz    G    A        1      2        2 
  19 chr19_53653269     ZBoe    G    A        0      0        2 
  19 chr19_53653269     ZGre    G    A        0      0        2 
  19 chr19_53653269     ZHar    G    A        0      0        2 
  19 chr19_53653269   Sample    G    A        0      0        2 
  19 chr19_53660040     AAsi    C    A        0      0        2 
  19 chr19_53660040     AKia    C    A        0      0        2 
  19 chr19_53660040     AOna    C    A        0      0        2 
  19 chr19_53660040     ASom    C    A        0      0        2 
  19 chr19_53660040     HCab    C    A        0      0        2 
  19 chr19_53660040     HPrz    C    A        0      0        2 
  19 chr19_53660040     ZBoe    C    A        0      0        2 
  19 chr19_53660040     ZGre    C    A        0      0        2 
  19 chr19_53660040     ZHar    C    A        1      2        2 
  19 chr19_53660040   Sample    C    A        0      0        2 
  19 chr19_53661496     AAsi    A    G        0      0        2 
  19 chr19_53661496     AKia    A    G        0      0        2 
  19 chr19_53661496     AOna    A    G        0      0        2 
  19 chr19_53661496     ASom    A    G        0      0        2 
  19 chr19_53661496     HCab    A    G        1      2        2 
  19 chr19_53661496     HPrz    A    G        1      2        2 
  19 chr19_53661496     ZBoe    A    G        0      0        2 
  19 chr19_53661496     ZGre    A    G        0      0        2 
  19 chr19_53661496     ZHar    A    G        0      0        2 
  19 chr19_53661496   Sample    A    G        0      0        2 
  19 chr19_53668386     AAsi    C    T        0      0        2 
  19 chr19_53668386     AKia    C    T        0      0        2 
  19 chr19_53668386     AOna    C    T        0      0        2 
  19 chr19_53668386     ASom    C    T        0      0        2 
  19 chr19_53668386     HCab    C    T        0      0        2 
  19 chr19_53668386     HPrz    C    T      0.5      1        2 
  19 chr19_53668386     ZBoe    C    T        0      0        2 
  19 chr19_53668386     ZGre    C    T        0      0        2 
  19 chr19_53668386     ZHar    C    T        0      0        2 
  19 chr19_53668386   Sample    C    T        0      0        2 
  19 chr19_53669038     AAsi    C    T        0      0        2 
  19 chr19_53669038     AKia    C    T        0      0        2 
  19 chr19_53669038     AOna    C    T        0      0        2 
  19 chr19_53669038     ASom    C    T        0      0        2 
  19 chr19_53669038     HCab    C    T        0      0        2 
  19 chr19_53669038     HPrz    C    T        0      0        2 
  19 chr19_53669038     ZBoe    C    T        0      0        2 
  19 chr19_53669038     ZGre    C    T        1      2        2 
  19 chr19_53669038     ZHar    C    T        0      0        2 
  19 chr19_53669038   Sample    C    T        0      0        2 
  19 chr19_53671564     AAsi    A    G        0      0        2 
  19 chr19_53671564     AKia    A    G        0      0        2 
  19 chr19_53671564     AOna    A    G        0      0        2 
  19 chr19_53671564     ASom    A    G        0      0        2 
  19 chr19_53671564     HCab    A    G        1      2        2 
  19 chr19_53671564     HPrz    A    G        1      2        2 
  19 chr19_53671564     ZBoe    A    G        0      0        2 
  19 chr19_53671564     ZGre    A    G        0      0        2 
  19 chr19_53671564     ZHar    A    G        0      0        2 
  19 chr19_53671564   Sample    A    G        0      0        2 
  19 chr19_53685770     AAsi    G    C        0      0        2 
  19 chr19_53685770     AKia    G    C        0      0        2 
  19 chr19_53685770     AOna    G    C      0.5      1        2 
  19 chr19_53685770     ASom    G    C        0      0        2 
  19 chr19_53685770     HCab    G    C        0      0        2 
  19 chr19_53685770     HPrz    G    C        0      0        2 
  19 chr19_53685770     ZBoe    G    C        0      0        2 
  19 chr19_53685770     ZGre    G    C        0      0        2 
  19 chr19_53685770     ZHar    G    C        0      0        2 
  19 chr19_53685770   Sample    G    C        0      0        2 
  19 chr19_53692737     AAsi    G    A        0      0        2 
  19 chr19_53692737     AKia    G    A        0      0        2 
  19 chr19_53692737     AOna    G    A        0      0        2 
  19 chr19_53692737     ASom    G    A        0      0        2 
  19 chr19_53692737     HCab    G    A        1      2        2 
  19 chr19_53692737     HPrz    G    A        1      2        2 
  19 chr19_53692737     ZBoe    G    A        0      0        2 
  19 chr19_53692737     ZGre    G    A        0      0        2 
  19 chr19_53692737     ZHar    G    A        0      0        2 
  19 chr19_53692737   Sample    G    A        0      0        2 
  19 chr19_53696167     AAsi    A    G        0      0        2 
  19 chr19_53696167     AKia    A    G        0      0        2 
  19 chr19_53696167     AOna    A    G        0      0        2 
  19 chr19_53696167     ASom    A    G        0      0        2 
  19 chr19_53696167     HCab    A    G        0      0        2 
  19 chr19_53696167     HPrz    A    G        0      0        2 
  19 chr19_53696167     ZBoe    A    G      0.5      1        2 
  19 chr19_53696167     ZGre    A    G        0      0        2 
  19 chr19_53696167     ZHar    A    G        0      0        2 
  19 chr19_53696167   Sample    A    G        0      0        2 
  19 chr19_53698911     AAsi    T    C        0      0        2 
  19 chr19_53698911     AKia    T    C        0      0        2 
  19 chr19_53698911     AOna    T    C      0.5      1        2 
  19 chr19_53698911     ASom    T    C        0      0        2 
  19 chr19_53698911     HCab    T    C        1      2        2 
  19 chr19_53698911     HPrz    T    C        1      2        2 
  19 chr19_53698911     ZBoe    T    C        0      0        2 
  19 chr19_53698911     ZGre    T    C        0      0        2 
  19 chr19_53698911     ZHar    T    C        0      0        2 
  19 chr19_53698911   Sample    T    C        0      0        2 
  19 chr19_53707780     AAsi    G    A        0      0        2 
  19 chr19_53707780     AKia    G    A        0      0        2 
  19 chr19_53707780     AOna    G    A        0      0        2 
  19 chr19_53707780     ASom    G    A      0.5      1        2 
  19 chr19_53707780     HCab    G    A        0      0        2 
  19 chr19_53707780     HPrz    G    A        0      0        2 
  19 chr19_53707780     ZBoe    G    A        0      0        2 
  19 chr19_53707780     ZGre    G    A        0      0        2 
  19 chr19_53707780     ZHar    G    A        0      0        2 
  19 chr19_53707780   Sample    G    A        0      0        2 
  19 chr19_53712674     AAsi    G    A        0      0        2 
  19 chr19_53712674     AKia    G    A        0      0        2 
  19 chr19_53712674     AOna    G    A        0      0        2 
  19 chr19_53712674     ASom    G    A        0      0        2 
  19 chr19_53712674     HCab    G    A        0      0        2 
  19 chr19_53712674     HPrz    G    A        1      2        2 
  19 chr19_53712674     ZBoe    G    A        0      0        2 
  19 chr19_53712674     ZGre    G    A        0      0        2 
  19 chr19_53712674     ZHar    G    A        0      0        2 
  19 chr19_53712674   Sample    G    A        0      0        2 
  19 chr19_53713302     AAsi    A    G        0      0        2 
  19 chr19_53713302     AKia    A    G        0      0        2 
  19 chr19_53713302     AOna    A    G        0      0        2 
  19 chr19_53713302     ASom    A    G        0      0        2 
  19 chr19_53713302     HCab    A    G      0.5      1        2 
  19 chr19_53713302     HPrz    A    G        0      0        2 
  19 chr19_53713302     ZBoe    A    G        0      0        2 
  19 chr19_53713302     ZGre    A    G        0      0        2 
  19 chr19_53713302     ZHar    A    G        0      0        2 
  19 chr19_53713302   Sample    A    G        0      0        2 
  19 chr19_53716123     AAsi    C    T        0      0        2 
  19 chr19_53716123     AKia    C    T        0      0        2 
  19 chr19_53716123     AOna    C    T        0      0        2 
  19 chr19_53716123     ASom    C    T        0      0        2 
  19 chr19_53716123     HCab    C    T        0      0        2 
  19 chr19_53716123     HPrz    C    T        0      0        2 
  19 chr19_53716123     ZBoe    C    T        0      0        2 
  19 chr19_53716123     ZGre    C    T        1      2        2 
  19 chr19_53716123     ZHar    C    T        0      0        2 
  19 chr19_53716123   Sample    C    T        0      0        2 
  19 chr19_53718664     AAsi    A    G        0      0        2 
  19 chr19_53718664     AKia    A    G      0.5      1        2 
  19 chr19_53718664     AOna    A    G        0      0        2 
  19 chr19_53718664     ASom    A    G        0      0        2 
  19 chr19_53718664     HCab    A    G        0      0        2 
  19 chr19_53718664     HPrz    A    G        0      0        2 
  19 chr19_53718664     ZBoe    A    G        0      0        2 
  19 chr19_53718664     ZGre    A    G        0      0        2 
  19 chr19_53718664     ZHar    A    G        0      0        2 
  19 chr19_53718664   Sample    A    G        0      0        2 
  19 chr19_53719252     AAsi    T    C        0      0        2 
  19 chr19_53719252     AKia    T    C        0      0        2 
  19 chr19_53719252     AOna    T    C      0.5      1        2 
  19 chr19_53719252     ASom    T    C        0      0        2 
  19 chr19_53719252     HCab    T    C        0      0        2 
  19 chr19_53719252     HPrz    T    C        0      0        2 
  19 chr19_53719252     ZBoe    T    C        0      0        2 
  19 chr19_53719252     ZGre    T    C        0      0        2 
  19 chr19_53719252     ZHar    T    C        0      0        2 
  19 chr19_53719252   Sample    T    C        0      0        2 
  19 chr19_53723151     AAsi    T    A        0      0        2 
  19 chr19_53723151     AKia    T    A        0      0        2 
  19 chr19_53723151     AOna    T    A        0      0        2 
  19 chr19_53723151     ASom    T    A        0      0        2 
  19 chr19_53723151     HCab    T    A        1      2        2 
  19 chr19_53723151     HPrz    T    A        1      2        2 
  19 chr19_53723151     ZBoe    T    A        0      0        2 
  19 chr19_53723151     ZGre    T    A        0      0        2 
  19 chr19_53723151     ZHar    T    A        0      0        2 
  19 chr19_53723151   Sample    T    A        0      0        2 
  19 chr19_53732548     AAsi    G    T        0      0        2 
  19 chr19_53732548     AKia    G    T        0      0        2 
  19 chr19_53732548     AOna    G    T        0      0        2 
  19 chr19_53732548     ASom    G    T        0      0        2 
  19 chr19_53732548     HCab    G    T        1      2        2 
  19 chr19_53732548     HPrz    G    T        1      2        2 
  19 chr19_53732548     ZBoe    G    T        0      0        2 
  19 chr19_53732548     ZGre    G    T        0      0        2 
  19 chr19_53732548     ZHar    G    T        0      0        2 
  19 chr19_53732548   Sample    G    T        0      0        2 
  19 chr19_53749890     AAsi    A    G        0      0        2 
  19 chr19_53749890     AKia    A    G        0      0        2 
  19 chr19_53749890     AOna    A    G        0      0        2 
  19 chr19_53749890     ASom    A    G        0      0        2 
  19 chr19_53749890     HCab    A    G        1      2        2 
  19 chr19_53749890     HPrz    A    G        1      2        2 
  19 chr19_53749890     ZBoe    A    G        0      0        2 
  19 chr19_53749890     ZGre    A    G        0      0        2 
  19 chr19_53749890     ZHar    A    G        0      0        2 
  19 chr19_53749890   Sample    A    G        0      0        2 
  19 chr19_53753887     AAsi    C    A        0      0        2 
  19 chr19_53753887     AKia    C    A        1      2        2 
  19 chr19_53753887     AOna    C    A        1      2        2 
  19 chr19_53753887     ASom    C    A        0      0        2 
  19 chr19_53753887     HCab    C    A        0      0        2 
  19 chr19_53753887     HPrz    C    A        0      0        2 
  19 chr19_53753887     ZBoe    C    A        0      0        2 
  19 chr19_53753887     ZGre    C    A        0      0        2 
  19 chr19_53753887     ZHar    C    A        0      0        2 
  19 chr19_53753887   Sample    C    A        0      0        2 
  19 chr19_53760638     AAsi    C    T        0      0        2 
  19 chr19_53760638     AKia    C    T        0      0        2 
  19 chr19_53760638     AOna    C    T        0      0        2 
  19 chr19_53760638     ASom    C    T        0      0        2 
  19 chr19_53760638     HCab    C    T        1      2        2 
  19 chr19_53760638     HPrz    C    T        1      2        2 
  19 chr19_53760638     ZBoe    C    T        0      0        2 
  19 chr19_53760638     ZGre    C    T        0      0        2 
  19 chr19_53760638     ZHar    C    T        0      0        2 
  19 chr19_53760638   Sample    C    T        0      0        2 
  19 chr19_53761857     AAsi    G    A        0      0        2 
  19 chr19_53761857     AKia    G    A        0      0        2 
  19 chr19_53761857     AOna    G    A        0      0        2 
  19 chr19_53761857     ASom    G    A        0      0        2 
  19 chr19_53761857     HCab    G    A        1      2        2 
  19 chr19_53761857     HPrz    G    A        1      2        2 
  19 chr19_53761857     ZBoe    G    A        0      0        2 
  19 chr19_53761857     ZGre    G    A        0      0        2 
  19 chr19_53761857     ZHar    G    A        0      0        2 
  19 chr19_53761857   Sample    G    A        0      0        2 
  19 chr19_53769396     AAsi    G    A        0      0        2 
  19 chr19_53769396     AKia    G    A        0      0        2 
  19 chr19_53769396     AOna    G    A        0      0        2 
  19 chr19_53769396     ASom    G    A        0      0        2 
  19 chr19_53769396     HCab    G    A        1      2        2 
  19 chr19_53769396     HPrz    G    A        1      2        2 
  19 chr19_53769396     ZBoe    G    A        0      0        2 
  19 chr19_53769396     ZGre    G    A        0      0        2 
  19 chr19_53769396     ZHar    G    A        0      0        2 
  19 chr19_53769396   Sample    G    A        0      0        2 
  19 chr19_53775654     AAsi    T    C        0      0        2 
  19 chr19_53775654     AKia    T    C        0      0        2 
  19 chr19_53775654     AOna    T    C        0      0        2 
  19 chr19_53775654     ASom    T    C        0      0        2 
  19 chr19_53775654     HCab    T    C        0      0        2 
  19 chr19_53775654     HPrz    T    C        0      0        2 
  19 chr19_53775654     ZBoe    T    C      0.5      1        2 
  19 chr19_53775654     ZGre    T    C        0      0        2 
  19 chr19_53775654     ZHar    T    C        0      0        2 
  19 chr19_53775654   Sample    T    C        0      0        2 
  19 chr19_53775867     AAsi    A    G        0      0        2 
  19 chr19_53775867     AKia    A    G      0.5      1        2 
  19 chr19_53775867     AOna    A    G        0      0        2 
  19 chr19_53775867     ASom    A    G        0      0        2 
  19 chr19_53775867     HCab    A    G        0      0        2 
  19 chr19_53775867     HPrz    A    G        0      0        2 
  19 chr19_53775867     ZBoe    A    G        0      0        2 
  19 chr19_53775867     ZGre    A    G        0      0        2 
  19 chr19_53775867     ZHar    A    G        0      0        2 
  19 chr19_53775867   Sample    A    G        0      0        2 
  19 chr19_53779546     AAsi    C    T        1      2        2 
  19 chr19_53779546     AKia    C    T        0      0        2 
  19 chr19_53779546     AOna    C    T        0      0        2 
  19 chr19_53779546     ASom    C    T        1      2        2 
  19 chr19_53779546     HCab    C    T        0      0        2 
  19 chr19_53779546     HPrz    C    T        0      0        2 
  19 chr19_53779546     ZBoe    C    T        0      0        2 
  19 chr19_53779546     ZGre    C    T        0      0        2 
  19 chr19_53779546     ZHar    C    T        0      0        2 
  19 chr19_53779546   Sample    C    T        1      2        2 
  19 chr19_53789933     AAsi    C    T        0      0        2 
  19 chr19_53789933     AKia    C    T      0.5      1        2 
  19 chr19_53789933     AOna    C    T        1      2        2 
  19 chr19_53789933     ASom    C    T        0      0        2 
  19 chr19_53789933     HCab    C    T        0      0        2 
  19 chr19_53789933     HPrz    C    T        0      0        2 
  19 chr19_53789933     ZBoe    C    T        0      0        2 
  19 chr19_53789933     ZGre    C    T        0      0        2 
  19 chr19_53789933     ZHar    C    T        0      0        2 
  19 chr19_53789933   Sample    C    T        0      0        2 
  19 chr19_53790755     AAsi    A    G        0      0        2 
  19 chr19_53790755     AKia    A    G      0.5      1        2 
  19 chr19_53790755     AOna    A    G        1      2        2 
  19 chr19_53790755     ASom    A    G        0      0        2 
  19 chr19_53790755     HCab    A    G        1      2        2 
  19 chr19_53790755     HPrz    A    G        1      2        2 
  19 chr19_53790755     ZBoe    A    G        0      0        2 
  19 chr19_53790755     ZGre    A    G        0      0        2 
  19 chr19_53790755     ZHar    A    G        0      0        2 
  19 chr19_53790755   Sample    A    G        0      0        2 
  19 chr19_53791077     AAsi    A    G        0      0        2 
  19 chr19_53791077     AKia    A    G        0      0        2 
  19 chr19_53791077     AOna    A    G        0      0        2 
  19 chr19_53791077     ASom    A    G        0      0        2 
  19 chr19_53791077     HCab    A    G        0      0        2 
  19 chr19_53791077     HPrz    A    G        0      0        2 
  19 chr19_53791077     ZBoe    A    G      0.5      1        2 
  19 chr19_53791077     ZGre    A    G        0      0        2 
  19 chr19_53791077     ZHar    A    G        0      0        2 
  19 chr19_53791077   Sample    A    G        0      0        2 
  19 chr19_53803858     AAsi    G    T        0      0        2 
  19 chr19_53803858     AKia    G    T        1      2        2 
  19 chr19_53803858     AOna    G    T      0.5      1        2 
  19 chr19_53803858     ASom    G    T        0      0        2 
  19 chr19_53803858     HCab    G    T        0      0        2 
  19 chr19_53803858     HPrz    G    T        0      0        2 
  19 chr19_53803858     ZBoe    G    T        0      0        2 
  19 chr19_53803858     ZGre    G    T        0      0        2 
  19 chr19_53803858     ZHar    G    T        0      0        2 
  19 chr19_53803858   Sample    G    T        0      0        2 
  19 chr19_53806609     AAsi    G    A        0      0        2 
  19 chr19_53806609     AKia    G    A        0      0        2 
  19 chr19_53806609     AOna    G    A        0      0        2 
  19 chr19_53806609     ASom    G    A        0      0        2 
  19 chr19_53806609     HCab    G    A      0.5      1        2 
  19 chr19_53806609     HPrz    G    A        0      0        2 
  19 chr19_53806609     ZBoe    G    A        0      0        2 
  19 chr19_53806609     ZGre    G    A        0      0        2 
  19 chr19_53806609     ZHar    G    A        0      0        2 
  19 chr19_53806609   Sample    G    A        0      0        2 
  19 chr19_53817807     AAsi    T    C        0      0        2 
  19 chr19_53817807     AKia    T    C        0      0        2 
  19 chr19_53817807     AOna    T    C        0      0        2 
  19 chr19_53817807     ASom    T    C        0      0        2 
  19 chr19_53817807     HCab    T    C        1      2        2 
  19 chr19_53817807     HPrz    T    C        1      2        2 
  19 chr19_53817807     ZBoe    T    C        0      0        2 
  19 chr19_53817807     ZGre    T    C        0      0        2 
  19 chr19_53817807     ZHar    T    C        0      0        2 
  19 chr19_53817807   Sample    T    C        0      0        2 
  19 chr19_53821379     AAsi    T    C        0      0        2 
  19 chr19_53821379     AKia    T    C        0      0        2 
  19 chr19_53821379     AOna    T    C        0      0        2 
  19 chr19_53821379     ASom    T    C        0      0        2 
  19 chr19_53821379     HCab    T    C        0      0        2 
  19 chr19_53821379     HPrz    T    C        0      0        2 
  19 chr19_53821379     ZBoe    T    C        0      0        2 
  19 chr19_53821379     ZGre    T    C        1      2        2 
  19 chr19_53821379     ZHar    T    C        0      0        2 
  19 chr19_53821379   Sample    T    C        0      0        2 
  19 chr19_53830657     AAsi    T    A        0      0        2 
  19 chr19_53830657     AKia    T    A        0      0        2 
  19 chr19_53830657     AOna    T    A        0      0        2 
  19 chr19_53830657     ASom    T    A        0      0        2 
  19 chr19_53830657     HCab    T    A        0      0        2 
  19 chr19_53830657     HPrz    T    A        0      0        2 
  19 chr19_53830657     ZBoe    T    A      0.5      1        2 
  19 chr19_53830657     ZGre    T    A        0      0        2 
  19 chr19_53830657     ZHar    T    A        0      0        2 
  19 chr19_53830657   Sample    T    A        0      0        2 
  19 chr19_53833181     AAsi    G    C        0      0        2 
  19 chr19_53833181     AKia    G    C        0      0        2 
  19 chr19_53833181     AOna    G    C        0      0        2 
  19 chr19_53833181     ASom    G    C        0      0        2 
  19 chr19_53833181     HCab    G    C        0      0        2 
  19 chr19_53833181     HPrz    G    C        0      0        2 
  19 chr19_53833181     ZBoe    G    C        0      0        2 
  19 chr19_53833181     ZGre    G    C        1      2        2 
  19 chr19_53833181     ZHar    G    C        0      0        2 
  19 chr19_53833181   Sample    G    C        0      0        2 
  19 chr19_53839333     AAsi    T    C        0      0        2 
  19 chr19_53839333     AKia    T    C        0      0        2 
  19 chr19_53839333     AOna    T    C        1      2        2 
  19 chr19_53839333     ASom    T    C        0      0        2 
  19 chr19_53839333     HCab    T    C        0      0        2 
  19 chr19_53839333     HPrz    T    C        0      0        2 
  19 chr19_53839333     ZBoe    T    C        1      2        2 
  19 chr19_53839333     ZGre    T    C        0      0        2 
  19 chr19_53839333     ZHar    T    C        1      2        2 
  19 chr19_53839333   Sample    T    C        0      0        2 
  19 chr19_53840480     AAsi    A    G        1      2        2 
  19 chr19_53840480     AKia    A    G        1      2        2 
  19 chr19_53840480     AOna    A    G        0      0        2 
  19 chr19_53840480     ASom    A    G        1      2        2 
  19 chr19_53840480     HCab    A    G        0      0        2 
  19 chr19_53840480     HPrz    A    G        0      0        2 
  19 chr19_53840480     ZBoe    A    G        0      0        2 
  19 chr19_53840480     ZGre    A    G        1      2        2 
  19 chr19_53840480     ZHar    A    G        0      0        2 
  19 chr19_53840480   Sample    A    G        1      2        2 
  19 chr19_53842671     AAsi    T    C        0      0        2 
  19 chr19_53842671     AKia    T    C        1      2        2 
  19 chr19_53842671     AOna    T    C        0      0        2 
  19 chr19_53842671     ASom    T    C        0      0        2 
  19 chr19_53842671     HCab    T    C        0      0        2 
  19 chr19_53842671     HPrz    T    C        0      0        2 
  19 chr19_53842671     ZBoe    T    C        0      0        2 
  19 chr19_53842671     ZGre    T    C        0      0        2 
  19 chr19_53842671     ZHar    T    C        0      0        2 
  19 chr19_53842671   Sample    T    C        0      0        2 
  19 chr19_53848227     AAsi    C    T        0      0        2 
  19 chr19_53848227     AKia    C    T        1      2        2 
  19 chr19_53848227     AOna    C    T      0.5      1        2 
  19 chr19_53848227     ASom    C    T        0      0        2 
  19 chr19_53848227     HCab    C    T        0      0        2 
  19 chr19_53848227     HPrz    C    T        0      0        2 
  19 chr19_53848227     ZBoe    C    T        1      2        2 
  19 chr19_53848227     ZGre    C    T        1      2        2 
  19 chr19_53848227     ZHar    C    T        1      2        2 
  19 chr19_53848227   Sample    C    T        0      0        2 
  19 chr19_53849666     AAsi    A    C        0      0        2 
  19 chr19_53849666     AKia    A    C        0      0        2 
  19 chr19_53849666     AOna    A    C        0      0        2 
  19 chr19_53849666     ASom    A    C        0      0        2 
  19 chr19_53849666     HCab    A    C        1      2        2 
  19 chr19_53849666     HPrz    A    C        1      2        2 
  19 chr19_53849666     ZBoe    A    C        0      0        2 
  19 chr19_53849666     ZGre    A    C        0      0        2 
  19 chr19_53849666     ZHar    A    C        0      0        2 
  19 chr19_53849666   Sample    A    C        0      0        2 
  19 chr19_53849986     AAsi    C    T        0      0        2 
  19 chr19_53849986     AKia    C    T        0      0        2 
  19 chr19_53849986     AOna    C    T        0      0        2 
  19 chr19_53849986     ASom    C    T        0      0        2 
  19 chr19_53849986     HCab    C    T        1      2        2 
  19 chr19_53849986     HPrz    C    T        1      2        2 
  19 chr19_53849986     ZBoe    C    T        0      0        2 
  19 chr19_53849986     ZGre    C    T        0      0        2 
  19 chr19_53849986     ZHar    C    T        0      0        2 
  19 chr19_53849986   Sample    C    T        0      0        2 
  19 chr19_53852010     AAsi    A    G        1      2        2 
  19 chr19_53852010     AKia    A    G        0      0        2 
  19 chr19_53852010     AOna    A    G      0.5      1        2 
  19 chr19_53852010     ASom    A    G        1      2        2 
  19 chr19_53852010     HCab    A    G        0      0        2 
  19 chr19_53852010     HPrz    A    G        0      0        2 
  19 chr19_53852010     ZBoe    A    G        0      0        2 
  19 chr19_53852010     ZGre    A    G        0      0        2 
  19 chr19_53852010     ZHar    A    G        0      0        2 
  19 chr19_53852010   Sample    A    G        1      2        2 
  19 chr19_53863105     AAsi    A    G        0      0        2 
  19 chr19_53863105     AKia    A    G        0      0        2 
  19 chr19_53863105     AOna    A    G      0.5      1        2 
  19 chr19_53863105     ASom    A    G        0      0        2 
  19 chr19_53863105     HCab    A    G        0      0        2 
  19 chr19_53863105     HPrz    A    G        0      0        2 
  19 chr19_53863105     ZBoe    A    G        0      0        2 
  19 chr19_53863105     ZGre    A    G        0      0        2 
  19 chr19_53863105     ZHar    A    G        0      0        2 
  19 chr19_53863105   Sample    A    G        0      0        2 
  19 chr19_53867724     AAsi    C    A        0      0        2 
  19 chr19_53867724     AKia    C    A        0      0        2 
  19 chr19_53867724     AOna    C    A        0      0        2 
  19 chr19_53867724     ASom    C    A        0      0        2 
  19 chr19_53867724     HCab    C    A        1      2        2 
  19 chr19_53867724     HPrz    C    A        1      2        2 
  19 chr19_53867724     ZBoe    C    A        0      0        2 
  19 chr19_53867724     ZGre    C    A        0      0        2 
  19 chr19_53867724     ZHar    C    A        0      0        2 
  19 chr19_53867724   Sample    C    A        0      0        2 
  19 chr19_53898663     AAsi    A    G        0      0        2 
  19 chr19_53898663     AKia    A    G        0      0        2 
  19 chr19_53898663     AOna    A    G        0      0        2 
  19 chr19_53898663     ASom    A    G        0      0        2 
  19 chr19_53898663     HCab    A    G        1      2        2 
  19 chr19_53898663     HPrz    A    G        1      2        2 
  19 chr19_53898663     ZBoe    A    G        0      0        2 
  19 chr19_53898663     ZGre    A    G        0      0        2 
  19 chr19_53898663     ZHar    A    G        0      0        2 
  19 chr19_53898663   Sample    A    G        0      0        2 
  19 chr19_53904895     AAsi    C    T        0      0        2 
  19 chr19_53904895     AKia    C    T        0      0        2 
  19 chr19_53904895     AOna    C    T        0      0        2 
  19 chr19_53904895     ASom    C    T        0      0        2 
  19 chr19_53904895     HCab    C    T        0      0        2 
  19 chr19_53904895     HPrz    C    T        0      0        2 
  19 chr19_53904895     ZBoe    C    T        0      0        2 
  19 chr19_53904895     ZGre    C    T        0      0        2 
  19 chr19_53904895     ZHar    C    T        1      2        2 
  19 chr19_53904895   Sample    C    T        0      0        2 
  19 chr19_53923848     AAsi    A    G        0      0        2 
  19 chr19_53923848     AKia    A    G        1      2        2 
  19 chr19_53923848     AOna    A    G        0      0        2 
  19 chr19_53923848     ASom    A    G        0      0        2 
  19 chr19_53923848     HCab    A    G        0      0        2 
  19 chr19_53923848     HPrz    A    G        0      0        2 
  19 chr19_53923848     ZBoe    A    G        0      0        2 
  19 chr19_53923848     ZGre    A    G        0      0        2 
  19 chr19_53923848     ZHar    A    G        0      0        2 
  19 chr19_53923848   Sample    A    G        0      0        2 
  19 chr19_53929383     AAsi    T    A        0      0        2 
  19 chr19_53929383     AKia    T    A        0      0        2 
  19 chr19_53929383     AOna    T    A      0.5      1        2 
  19 chr19_53929383     ASom    T    A        0      0        2 
  19 chr19_53929383     HCab    T    A        0      0        2 
  19 chr19_53929383     HPrz    T    A        0      0        2 
  19 chr19_53929383     ZBoe    T    A        0      0        2 
  19 chr19_53929383     ZGre    T    A        0      0        2 
  19 chr19_53929383     ZHar    T    A        0      0        2 
  19 chr19_53929383   Sample    T    A        0      0        2 
  19 chr19_53931465     AAsi    A    G        0      0        2 
  19 chr19_53931465     AKia    A    G        0      0        2 
  19 chr19_53931465     AOna    A    G      0.5      1        2 
  19 chr19_53931465     ASom    A    G        0      0        2 
  19 chr19_53931465     HCab    A    G        0      0        2 
  19 chr19_53931465     HPrz    A    G        0      0        2 
  19 chr19_53931465     ZBoe    A    G        0      0        2 
  19 chr19_53931465     ZGre    A    G        0      0        2 
  19 chr19_53931465     ZHar    A    G        0      0        2 
  19 chr19_53931465   Sample    A    G        0      0        2 
  19 chr19_53932207     AAsi    A    G        1      2        2 
  19 chr19_53932207     AKia    A    G        0      0        2 
  19 chr19_53932207     AOna    A    G        0      0        2 
  19 chr19_53932207     ASom    A    G        1      2        2 
  19 chr19_53932207     HCab    A    G        0      0        2 
  19 chr19_53932207     HPrz    A    G        0      0        2 
  19 chr19_53932207     ZBoe    A    G        0      0        2 
  19 chr19_53932207     ZGre    A    G        0      0        2 
  19 chr19_53932207     ZHar    A    G        0      0        2 
  19 chr19_53932207   Sample    A    G        1      2        2 
  19 chr19_53935490     AAsi    C    T        0      0        2 
  19 chr19_53935490     AKia    C    T      0.5      1        2 
  19 chr19_53935490     AOna    C    T        0      0        2 
  19 chr19_53935490     ASom    C    T        0      0        2 
  19 chr19_53935490     HCab    C    T        0      0        2 
  19 chr19_53935490     HPrz    C    T        0      0        2 
  19 chr19_53935490     ZBoe    C    T        0      0        2 
  19 chr19_53935490     ZGre    C    T        0      0        2 
  19 chr19_53935490     ZHar    C    T        0      0        2 
  19 chr19_53935490   Sample    C    T        0      0        2 
  19 chr19_53936560     AAsi    A    G        0      0        2 
  19 chr19_53936560     AKia    A    G        0      0        2 
  19 chr19_53936560     AOna    A    G        0      0        2 
  19 chr19_53936560     ASom    A    G        0      0        2 
  19 chr19_53936560     HCab    A    G        0      0        2 
  19 chr19_53936560     HPrz    A    G        0      0        2 
  19 chr19_53936560     ZBoe    A    G        0      0        2 
  19 chr19_53936560     ZGre    A    G        1      2        2 
  19 chr19_53936560     ZHar    A    G        0      0        2 
  19 chr19_53936560   Sample    A    G        0      0        2 
  19 chr19_53952082     AAsi    T    C        0      0        2 
  19 chr19_53952082     AKia    T    C        0      0        2 
  19 chr19_53952082     AOna    T    C        0      0        2 
  19 chr19_53952082     ASom    T    C        0      0        2 
  19 chr19_53952082     HCab    T    C        0      0        2 
  19 chr19_53952082     HPrz    T    C        0      0        2 
  19 chr19_53952082     ZBoe    T    C        0      0        2 
  19 chr19_53952082     ZGre    T    C        1      2        2 
  19 chr19_53952082     ZHar    T    C        0      0        2 
  19 chr19_53952082   Sample    T    C        0      0        2 
  19 chr19_53972509     AAsi    G    T        0      0        2 
  19 chr19_53972509     AKia    G    T        0      0        2 
  19 chr19_53972509     AOna    G    T        0      0        2 
  19 chr19_53972509     ASom    G    T        0      0        2 
  19 chr19_53972509     HCab    G    T        0      0        2 
  19 chr19_53972509     HPrz    G    T        0      0        2 
  19 chr19_53972509     ZBoe    G    T        0      0        2 
  19 chr19_53972509     ZGre    G    T        0      0        2 
  19 chr19_53972509     ZHar    G    T        1      2        2 
  19 chr19_53972509   Sample    G    T        0      0        2 
  19 chr19_53976718     AAsi    T    A        0      0        2 
  19 chr19_53976718     AKia    T    A        0      0        2 
  19 chr19_53976718     AOna    T    A        0      0        2 
  19 chr19_53976718     ASom    T    A        0      0        2 
  19 chr19_53976718     HCab    T    A        1      2        2 
  19 chr19_53976718     HPrz    T    A        1      2        2 
  19 chr19_53976718     ZBoe    T    A        0      0        2 
  19 chr19_53976718     ZGre    T    A        0      0        2 
  19 chr19_53976718     ZHar    T    A        0      0        2 
  19 chr19_53976718   Sample    T    A        0      0        2 
  19 chr19_53983201     AAsi    T    C        1      2        2 
  19 chr19_53983201     AKia    T    C        0      0        2 
  19 chr19_53983201     AOna    T    C        0      0        2 
  19 chr19_53983201     ASom    T    C        1      2        2 
  19 chr19_53983201     HCab    T    C        0      0        2 
  19 chr19_53983201     HPrz    T    C        0      0        2 
  19 chr19_53983201     ZBoe    T    C        0      0        2 
  19 chr19_53983201     ZGre    T    C        0      0        2 
  19 chr19_53983201     ZHar    T    C        0      0        2 
  19 chr19_53983201   Sample    T    C        1      2        2 
  19 chr19_53987686     AAsi    G    T        0      0        2 
  19 chr19_53987686     AKia    G    T        0      0        2 
  19 chr19_53987686     AOna    G    T        0      0        2 
  19 chr19_53987686     ASom    G    T        0      0        2 
  19 chr19_53987686     HCab    G    T      0.5      1        2 
  19 chr19_53987686     HPrz    G    T        0      0        2 
  19 chr19_53987686     ZBoe    G    T        0      0        2 
  19 chr19_53987686     ZGre    G    T        0      0        2 
  19 chr19_53987686     ZHar    G    T        0      0        2 
  19 chr19_53987686   Sample    G    T        0      0        2 
  19 chr19_53997094     AAsi    A    G        0      0        2 
  19 chr19_53997094     AKia    A    G        1      2        2 
  19 chr19_53997094     AOna    A    G      0.5      1        2 
  19 chr19_53997094     ASom    A    G        0      0        2 
  19 chr19_53997094     HCab    A    G        0      0        2 
  19 chr19_53997094     HPrz    A    G        0      0        2 
  19 chr19_53997094     ZBoe    A    G        1      2        2 
  19 chr19_53997094     ZGre    A    G        0      0        2 
  19 chr19_53997094     ZHar    A    G        0      0        2 
  19 chr19_53997094   Sample    A    G        0      0        2 
  19 chr19_53998587     AAsi    T    C        0      0        2 
  19 chr19_53998587     AKia    T    C        0      0        2 
  19 chr19_53998587     AOna    T    C        0      0        2 
  19 chr19_53998587     ASom    T    C        0      0        2 
  19 chr19_53998587     HCab    T    C        0      0        2 
  19 chr19_53998587     HPrz    T    C        0      0        2 
  19 chr19_53998587     ZBoe    T    C        0      0        2 
  19 chr19_53998587     ZGre    T    C        0      0        2 
  19 chr19_53998587     ZHar    T    C        1      2        2 
  19 chr19_53998587   Sample    T    C        0      0        2 
  19 chr19_54001557     AAsi    G    C        0      0        2 
  19 chr19_54001557     AKia    G    C        0      0        2 
  19 chr19_54001557     AOna    G    C        0      0        2 
  19 chr19_54001557     ASom    G    C        0      0        2 
  19 chr19_54001557     HCab    G    C        0      0        2 
  19 chr19_54001557     HPrz    G    C        0      0        2 
  19 chr19_54001557     ZBoe    G    C        1      2        2 
  19 chr19_54001557     ZGre    G    C        0      0        2 
  19 chr19_54001557     ZHar    G    C        0      0        2 
  19 chr19_54001557   Sample    G    C        0      0        2 
  19 chr19_54031074     AAsi    A    G        0      0        2 
  19 chr19_54031074     AKia    A    G        1      2        2 
  19 chr19_54031074     AOna    A    G        0      0        2 
  19 chr19_54031074     ASom    A    G        0      0        2 
  19 chr19_54031074     HCab    A    G        0      0        2 
  19 chr19_54031074     HPrz    A    G        0      0        2 
  19 chr19_54031074     ZBoe    A    G        0      0        2 
  19 chr19_54031074     ZGre    A    G        0      0        2 
  19 chr19_54031074     ZHar    A    G        0      0        2 
  19 chr19_54031074   Sample    A    G        0      0        2 
  19 chr19_54039760     AAsi    C    G        0      0        2 
  19 chr19_54039760     AKia    C    G        0      0        2 
  19 chr19_54039760     AOna    C    G        0      0        2 
  19 chr19_54039760     ASom    C    G      0.5      1        2 
  19 chr19_54039760     HCab    C    G        0      0        2 
  19 chr19_54039760     HPrz    C    G        0      0        2 
  19 chr19_54039760     ZBoe    C    G        0      0        2 
  19 chr19_54039760     ZGre    C    G        0      0        2 
  19 chr19_54039760     ZHar    C    G        0      0        2 
  19 chr19_54039760   Sample    C    G        0      0        2 
  19 chr19_54059218     AAsi    A    G        0      0        2 
  19 chr19_54059218     AKia    A    G        0      0        2 
  19 chr19_54059218     AOna    A    G        0      0        2 
  19 chr19_54059218     ASom    A    G        0      0        2 
  19 chr19_54059218     HCab    A    G        0      0        2 
  19 chr19_54059218     HPrz    A    G        0      0        2 
  19 chr19_54059218     ZBoe    A    G        1      2        2 
  19 chr19_54059218     ZGre    A    G        0      0        2 
  19 chr19_54059218     ZHar    A    G        0      0        2 
  19 chr19_54059218   Sample    A    G        0      0        2 
  19 chr19_54063733     AAsi    T    C        0      0        2 
  19 chr19_54063733     AKia    T    C        0      0        2 
  19 chr19_54063733     AOna    T    C        0      0        2 
  19 chr19_54063733     ASom    T    C        0      0        2 
  19 chr19_54063733     HCab    T    C        1      2        2 
  19 chr19_54063733     HPrz    T    C        1      2        2 
  19 chr19_54063733     ZBoe    T    C        0      0        2 
  19 chr19_54063733     ZGre    T    C        0      0        2 
  19 chr19_54063733     ZHar    T    C        0      0        2 
  19 chr19_54063733   Sample    T    C        0      0        2 
  19 chr19_54066012     AAsi    C    T        0      0        2 
  19 chr19_54066012     AKia    C    T        0      0        2 
  19 chr19_54066012     AOna    C    T        0      0        2 
  19 chr19_54066012     ASom    C    T        0      0        2 
  19 chr19_54066012     HCab    C    T        1      2        2 
  19 chr19_54066012     HPrz    C    T        1      2        2 
  19 chr19_54066012     ZBoe    C    T        0      0        2 
  19 chr19_54066012     ZGre    C    T        0      0        2 
  19 chr19_54066012     ZHar    C    T        0      0        2 
  19 chr19_54066012   Sample    C    T        0      0        2 
  19 chr19_54070378     AAsi    T    C        0      0        2 
  19 chr19_54070378     AKia    T    C        0      0        2 
  19 chr19_54070378     AOna    T    C        0      0        2 
  19 chr19_54070378     ASom    T    C        0      0        2 
  19 chr19_54070378     HCab    T    C        1      2        2 
  19 chr19_54070378     HPrz    T    C        1      2        2 
  19 chr19_54070378     ZBoe    T    C        0      0        2 
  19 chr19_54070378     ZGre    T    C        0      0        2 
  19 chr19_54070378     ZHar    T    C        0      0        2 
  19 chr19_54070378   Sample    T    C        0      0        2 
  19 chr19_54086387     AAsi    G    T        0      0        2 
  19 chr19_54086387     AKia    G    T        0      0        2 
  19 chr19_54086387     AOna    G    T        0      0        2 
  19 chr19_54086387     ASom    G    T        1      2        2 
  19 chr19_54086387     HCab    G    T        0      0        2 
  19 chr19_54086387     HPrz    G    T        0      0        2 
  19 chr19_54086387     ZBoe    G    T        0      0        2 
  19 chr19_54086387     ZGre    G    T        0      0        2 
  19 chr19_54086387     ZHar    G    T        0      0        2 
  19 chr19_54086387   Sample    G    T        0      0        2 
  19 chr19_54086532     AAsi    A    G      0.5      1        2 
  19 chr19_54086532     AKia    A    G        0      0        2 
  19 chr19_54086532     AOna    A    G        0      0        2 
  19 chr19_54086532     ASom    A    G        0      0        2 
  19 chr19_54086532     HCab    A    G        1      2        2 
  19 chr19_54086532     HPrz    A    G        1      2        2 
  19 chr19_54086532     ZBoe    A    G        0      0        2 
  19 chr19_54086532     ZGre    A    G        0      0        2 
  19 chr19_54086532     ZHar    A    G        0      0        2 
  19 chr19_54086532   Sample    A    G        0      0        2 
  19 chr19_54099521     AAsi    A    G        0      0        2 
  19 chr19_54099521     AKia    A    G        0      0        2 
  19 chr19_54099521     AOna    A    G        0      0        2 
  19 chr19_54099521     ASom    A    G        0      0        2 
  19 chr19_54099521     HCab    A    G      0.5      1        2 
  19 chr19_54099521     HPrz    A    G        0      0        2 
  19 chr19_54099521     ZBoe    A    G        0      0        2 
  19 chr19_54099521     ZGre    A    G        0      0        2 
  19 chr19_54099521     ZHar    A    G        0      0        2 
  19 chr19_54099521   Sample    A    G        0      0        2 
  19 chr19_54114532     AAsi    A    G        0      0        2 
  19 chr19_54114532     AKia    A    G        0      0        2 
  19 chr19_54114532     AOna    A    G        0      0        2 
  19 chr19_54114532     ASom    A    G        0      0        2 
  19 chr19_54114532     HCab    A    G        0      0        2 
  19 chr19_54114532     HPrz    A    G        0      0        2 
  19 chr19_54114532     ZBoe    A    G        0      0        2 
  19 chr19_54114532     ZGre    A    G      0.5      1        2 
  19 chr19_54114532     ZHar    A    G        0      0        2 
  19 chr19_54114532   Sample    A    G        0      0        2 
  19 chr19_54117779     AAsi    C    G        0      0        2 
  19 chr19_54117779     AKia    C    G        0      0        2 
  19 chr19_54117779     AOna    C    G        0      0        2 
  19 chr19_54117779     ASom    C    G        0      0        2 
  19 chr19_54117779     HCab    C    G        1      2        2 
  19 chr19_54117779     HPrz    C    G        1      2        2 
  19 chr19_54117779     ZBoe    C    G        0      0        2 
  19 chr19_54117779     ZGre    C    G        0      0        2 
  19 chr19_54117779     ZHar    C    G        0      0        2 
  19 chr19_54117779   Sample    C    G        0      0        2 
  19 chr19_54124183     AAsi    G    A        0      0        2 
  19 chr19_54124183     AKia    G    A        0      0        2 
  19 chr19_54124183     AOna    G    A        0      0        2 
  19 chr19_54124183     ASom    G    A        1      2        2 
  19 chr19_54124183     HCab    G    A        0      0        2 
  19 chr19_54124183     HPrz    G    A        0      0        2 
  19 chr19_54124183     ZBoe    G    A        0      0        2 
  19 chr19_54124183     ZGre    G    A        0      0        2 
  19 chr19_54124183     ZHar    G    A        0      0        2 
  19 chr19_54124183   Sample    G    A        0      0        2 
  19 chr19_54126412     AAsi    G    A        0      0        2 
  19 chr19_54126412     AKia    G    A        0      0        2 
  19 chr19_54126412     AOna    G    A        0      0        2 
  19 chr19_54126412     ASom    G    A        0      0        2 
  19 chr19_54126412     HCab    G    A        0      0        2 
  19 chr19_54126412     HPrz    G    A        0      0        2 
  19 chr19_54126412     ZBoe    G    A        0      0        2 
  19 chr19_54126412     ZGre    G    A        0      0        2 
  19 chr19_54126412     ZHar    G    A        1      2        2 
  19 chr19_54126412   Sample    G    A        0      0        2 
  19 chr19_54129703     AAsi    A    G        0      0        2 
  19 chr19_54129703     AKia    A    G        0      0        2 
  19 chr19_54129703     AOna    A    G        0      0        2 
  19 chr19_54129703     ASom    A    G        0      0        2 
  19 chr19_54129703     HCab    A    G        0      0        2 
  19 chr19_54129703     HPrz    A    G        0      0        2 
  19 chr19_54129703     ZBoe    A    G        0      0        2 
  19 chr19_54129703     ZGre    A    G      0.5      1        2 
  19 chr19_54129703     ZHar    A    G        0      0        2 
  19 chr19_54129703   Sample    A    G        0      0        2 
  19 chr19_54131058     AAsi    A    C        0      0        2 
  19 chr19_54131058     AKia    A    C        0      0        2 
  19 chr19_54131058     AOna    A    C        0      0        2 
  19 chr19_54131058     ASom    A    C      0.5      1        2 
  19 chr19_54131058     HCab    A    C        0      0        2 
  19 chr19_54131058     HPrz    A    C        0      0        2 
  19 chr19_54131058     ZBoe    A    C        0      0        2 
  19 chr19_54131058     ZGre    A    C        0      0        2 
  19 chr19_54131058     ZHar    A    C        0      0        2 
  19 chr19_54131058   Sample    A    C        0      0        2 
  19 chr19_54131129     AAsi    T    G        0      0        2 
  19 chr19_54131129     AKia    T    G        0      0        2 
  19 chr19_54131129     AOna    T    G        0      0        2 
  19 chr19_54131129     ASom    T    G        0      0        2 
  19 chr19_54131129     HCab    T    G      0.5      1        2 
  19 chr19_54131129     HPrz    T    G        0      0        2 
  19 chr19_54131129     ZBoe    T    G        0      0        2 
  19 chr19_54131129     ZGre    T    G        0      0        2 
  19 chr19_54131129     ZHar    T    G        0      0        2 
  19 chr19_54131129   Sample    T    G        0      0        2 
  19 chr19_54131324     AAsi    T    C        0      0        2 
  19 chr19_54131324     AKia    T    C        1      2        2 
  19 chr19_54131324     AOna    T    C        0      0        2 
  19 chr19_54131324     ASom    T    C        0      0        2 
  19 chr19_54131324     HCab    T    C        0      0        2 
  19 chr19_54131324     HPrz    T    C        0      0        2 
  19 chr19_54131324     ZBoe    T    C        0      0        2 
  19 chr19_54131324     ZGre    T    C        1      2        2 
  19 chr19_54131324     ZHar    T    C        0      0        2 
  19 chr19_54131324   Sample    T    C        0      0        2 
  19 chr19_54136864     AAsi    G    A        0      0        2 
  19 chr19_54136864     AKia    G    A        0      0        2 
  19 chr19_54136864     AOna    G    A        0      0        2 
  19 chr19_54136864     ASom    G    A        0      0        2 
  19 chr19_54136864     HCab    G    A        0      0        2 
  19 chr19_54136864     HPrz    G    A        0      0        2 
  19 chr19_54136864     ZBoe    G    A        1      2        2 
  19 chr19_54136864     ZGre    G    A        0      0        2 
  19 chr19_54136864     ZHar    G    A        0      0        2 
  19 chr19_54136864   Sample    G    A        0      0        2 
  19 chr19_54137381     AAsi    T    G      0.5      1        2 
  19 chr19_54137381     AKia    T    G        0      0        2 
  19 chr19_54137381     AOna    T    G        0      0        2 
  19 chr19_54137381     ASom    T    G        0      0        2 
  19 chr19_54137381     HCab    T    G        0      0        2 
  19 chr19_54137381     HPrz    T    G        0      0        2 
  19 chr19_54137381     ZBoe    T    G        0      0        2 
  19 chr19_54137381     ZGre    T    G        0      0        2 
  19 chr19_54137381     ZHar    T    G        0      0        2 
  19 chr19_54137381   Sample    T    G        1      2        2 
  19 chr19_54146319     AAsi    A    G        0      0        2 
  19 chr19_54146319     AKia    A    G        0      0        2 
  19 chr19_54146319     AOna    A    G        0      0        2 
  19 chr19_54146319     ASom    A    G        0      0        2 
  19 chr19_54146319     HCab    A    G        0      0        2 
  19 chr19_54146319     HPrz    A    G        0      0        2 
  19 chr19_54146319     ZBoe    A    G        0      0        2 
  19 chr19_54146319     ZGre    A    G        0      0        2 
  19 chr19_54146319     ZHar    A    G        1      2        2 
  19 chr19_54146319   Sample    A    G        0      0        2 
  19 chr19_54146418     AAsi    A    T        0      0        2 
  19 chr19_54146418     AKia    A    T        0      0        2 
  19 chr19_54146418     AOna    A    T        0      0        2 
  19 chr19_54146418     ASom    A    T        0      0        2 
  19 chr19_54146418     HCab    A    T      0.5      1        2 
  19 chr19_54146418     HPrz    A    T        0      0        2 
  19 chr19_54146418     ZBoe    A    T        0      0        2 
  19 chr19_54146418     ZGre    A    T        0      0        2 
  19 chr19_54146418     ZHar    A    T        0      0        2 
  19 chr19_54146418   Sample    A    T        0      0        2 
  19 chr19_54149720     AAsi    C    T        0      0        2 
  19 chr19_54149720     AKia    C    T        0      0        2 
  19 chr19_54149720     AOna    C    T        0      0        2 
  19 chr19_54149720     ASom    C    T        0      0        2 
  19 chr19_54149720     HCab    C    T        1      2        2 
  19 chr19_54149720     HPrz    C    T        1      2        2 
  19 chr19_54149720     ZBoe    C    T        0      0        2 
  19 chr19_54149720     ZGre    C    T        0      0        2 
  19 chr19_54149720     ZHar    C    T        0      0        2 
  19 chr19_54149720   Sample    C    T        0      0        2 
  19 chr19_54154709     AAsi    T    C        0      0        2 
  19 chr19_54154709     AKia    T    C        0      0        2 
  19 chr19_54154709     AOna    T    C        0      0        2 
  19 chr19_54154709     ASom    T    C        0      0        2 
  19 chr19_54154709     HCab    T    C        1      2        2 
  19 chr19_54154709     HPrz    T    C        1      2        2 
  19 chr19_54154709     ZBoe    T    C        0      0        2 
  19 chr19_54154709     ZGre    T    C        0      0        2 
  19 chr19_54154709     ZHar    T    C        0      0        2 
  19 chr19_54154709   Sample    T    C        0      0        2 
  19 chr19_54159918     AAsi    C    T        0      0        2 
  19 chr19_54159918     AKia    C    T        0      0        2 
  19 chr19_54159918     AOna    C    T        0      0        2 
  19 chr19_54159918     ASom    C    T        0      0        2 
  19 chr19_54159918     HCab    C    T        0      0        2 
  19 chr19_54159918     HPrz    C    T        1      2        2 
  19 chr19_54159918     ZBoe    C    T        0      0        2 
  19 chr19_54159918     ZGre    C    T        0      0        2 
  19 chr19_54159918     ZHar    C    T        0      0        2 
  19 chr19_54159918   Sample    C    T        0      0        2 
  19 chr19_54160964     AAsi    T    C        1      2        2 
  19 chr19_54160964     AKia    T    C        0      0        2 
  19 chr19_54160964     AOna    T    C        0      0        2 
  19 chr19_54160964     ASom    T    C        1      2        2 
  19 chr19_54160964     HCab    T    C        1      2        2 
  19 chr19_54160964     HPrz    T    C        1      2        2 
  19 chr19_54160964     ZBoe    T    C        0      0        2 
  19 chr19_54160964     ZGre    T    C        0      0        2 
  19 chr19_54160964     ZHar    T    C        0      0        2 
  19 chr19_54160964   Sample    T    C        1      2        2 
  19 chr19_54163569     AAsi    T    C        0      0        2 
  19 chr19_54163569     AKia    T    C        0      0        2 
  19 chr19_54163569     AOna    T    C        0      0        2 
  19 chr19_54163569     ASom    T    C        0      0        2 
  19 chr19_54163569     HCab    T    C        0      0        2 
  19 chr19_54163569     HPrz    T    C        0      0        2 
  19 chr19_54163569     ZBoe    T    C        0      0        2 
  19 chr19_54163569     ZGre    T    C        0      0        2 
  19 chr19_54163569     ZHar    T    C      0.5      1        2 
  19 chr19_54163569   Sample    T    C        0      0        2 
  19 chr19_54181725     AAsi    T    C        0      0        2 
  19 chr19_54181725     AKia    T    C        0      0        2 
  19 chr19_54181725     AOna    T    C        0      0        2 
  19 chr19_54181725     ASom    T    C        0      0        2 
  19 chr19_54181725     HCab    T    C        0      0        2 
  19 chr19_54181725     HPrz    T    C      0.5      1        2 
  19 chr19_54181725     ZBoe    T    C        0      0        2 
  19 chr19_54181725     ZGre    T    C        0      0        2 
  19 chr19_54181725     ZHar    T    C        0      0        2 
  19 chr19_54181725   Sample    T    C        0      0        2 
  19 chr19_54182234     AAsi    C    G        0      0        2 
  19 chr19_54182234     AKia    C    G        0      0        2 
  19 chr19_54182234     AOna    C    G        0      0        2 
  19 chr19_54182234     ASom    C    G        0      0        2 
  19 chr19_54182234     HCab    C    G        0      0        2 
  19 chr19_54182234     HPrz    C    G      0.5      1        2 
  19 chr19_54182234     ZBoe    C    G        0      0        2 
  19 chr19_54182234     ZGre    C    G        0      0        2 
  19 chr19_54182234     ZHar    C    G        0      0        2 
  19 chr19_54182234   Sample    C    G        0      0        2 
  19 chr19_54184703     AAsi    G    A        0      0        2 
  19 chr19_54184703     AKia    G    A        0      0        2 
  19 chr19_54184703     AOna    G    A        0      0        2 
  19 chr19_54184703     ASom    G    A        0      0        2 
  19 chr19_54184703     HCab    G    A        0      0        2 
  19 chr19_54184703     HPrz    G    A        0      0        2 
  19 chr19_54184703     ZBoe    G    A        0      0        2 
  19 chr19_54184703     ZGre    G    A        1      2        2 
  19 chr19_54184703     ZHar    G    A        1      2        2 
  19 chr19_54184703   Sample    G    A        0      0        2 
  19 chr19_54185488     AAsi    T    C        0      0        2 
  19 chr19_54185488     AKia    T    C        0      0        2 
  19 chr19_54185488     AOna    T    C        0      0        2 
  19 chr19_54185488     ASom    T    C        0      0        2 
  19 chr19_54185488     HCab    T    C        0      0        2 
  19 chr19_54185488     HPrz    T    C        0      0        2 
  19 chr19_54185488     ZBoe    T    C        0      0        2 
  19 chr19_54185488     ZGre    T    C        1      2        2 
  19 chr19_54185488     ZHar    T    C        1      2        2 
  19 chr19_54185488   Sample    T    C        0      0        2 
  19 chr19_54186569     AAsi    T    C        0      0        2 
  19 chr19_54186569     AKia    T    C        0      0        2 
  19 chr19_54186569     AOna    T    C        0      0        2 
  19 chr19_54186569     ASom    T    C        0      0        2 
  19 chr19_54186569     HCab    T    C        0      0        2 
  19 chr19_54186569     HPrz    T    C        0      0        2 
  19 chr19_54186569     ZBoe    T    C        0      0        2 
  19 chr19_54186569     ZGre    T    C        0      0        2 
  19 chr19_54186569     ZHar    T    C        1      2        2 
  19 chr19_54186569   Sample    T    C        0      0        2 
  19 chr19_54188646     AAsi    A    G        0      0        2 
  19 chr19_54188646     AKia    A    G        0      0        2 
  19 chr19_54188646     AOna    A    G        0      0        2 
  19 chr19_54188646     ASom    A    G        0      0        2 
  19 chr19_54188646     HCab    A    G        0      0        2 
  19 chr19_54188646     HPrz    A    G        0      0        2 
  19 chr19_54188646     ZBoe    A    G      0.5      1        2 
  19 chr19_54188646     ZGre    A    G        0      0        2 
  19 chr19_54188646     ZHar    A    G        0      0        2 
  19 chr19_54188646   Sample    A    G        0      0        2 
  19 chr19_54189685     AAsi    G    C        0      0        2 
  19 chr19_54189685     AKia    G    C        0      0        2 
  19 chr19_54189685     AOna    G    C        0      0        2 
  19 chr19_54189685     ASom    G    C        0      0        2 
  19 chr19_54189685     HCab    G    C        0      0        2 
  19 chr19_54189685     HPrz    G    C        0      0        2 
  19 chr19_54189685     ZBoe    G    C      0.5      1        2 
  19 chr19_54189685     ZGre    G    C        0      0        2 
  19 chr19_54189685     ZHar    G    C        0      0        2 
  19 chr19_54189685   Sample    G    C        0      0        2 
  19 chr19_54193210     AAsi    T    C        0      0        2 
  19 chr19_54193210     AKia    T    C      0.5      1        2 
  19 chr19_54193210     AOna    T    C        0      0        2 
  19 chr19_54193210     ASom    T    C        0      0        2 
  19 chr19_54193210     HCab    T    C        0      0        2 
  19 chr19_54193210     HPrz    T    C        0      0        2 
  19 chr19_54193210     ZBoe    T    C        1      2        2 
  19 chr19_54193210     ZGre    T    C        1      2        2 
  19 chr19_54193210     ZHar    T    C        1      2        2 
  19 chr19_54193210   Sample    T    C        0      0        2 
  19 chr19_54198881     AAsi    G    A        0      0        2 
  19 chr19_54198881     AKia    G    A        0      0        2 
  19 chr19_54198881     AOna    G    A        0      0        2 
  19 chr19_54198881     ASom    G    A        0      0        2 
  19 chr19_54198881     HCab    G    A        0      0        2 
  19 chr19_54198881     HPrz    G    A      0.5      1        2 
  19 chr19_54198881     ZBoe    G    A        0      0        2 
  19 chr19_54198881     ZGre    G    A        0      0        2 
  19 chr19_54198881     ZHar    G    A        0      0        2 
  19 chr19_54198881   Sample    G    A        0      0        2 
  19 chr19_54199378     AAsi    T    C        0      0        2 
  19 chr19_54199378     AKia    T    C        0      0        2 
  19 chr19_54199378     AOna    T    C        0      0        2 
  19 chr19_54199378     ASom    T    C        0      0        2 
  19 chr19_54199378     HCab    T    C        1      2        2 
  19 chr19_54199378     HPrz    T    C        1      2        2 
  19 chr19_54199378     ZBoe    T    C        0      0        2 
  19 chr19_54199378     ZGre    T    C        0      0        2 
  19 chr19_54199378     ZHar    T    C        0      0        2 
  19 chr19_54199378   Sample    T    C        0      0        2 
  19 chr19_54201674     AAsi    A    G        0      0        2 
  19 chr19_54201674     AKia    A    G        0      0        2 
  19 chr19_54201674     AOna    A    G      0.5      1        2 
  19 chr19_54201674     ASom    A    G        0      0        2 
  19 chr19_54201674     HCab    A    G        0      0        2 
  19 chr19_54201674     HPrz    A    G        0      0        2 
  19 chr19_54201674     ZBoe    A    G        0      0        2 
  19 chr19_54201674     ZGre    A    G        0      0        2 
  19 chr19_54201674     ZHar    A    G        0      0        2 
  19 chr19_54201674   Sample    A    G        0      0        2 
  19 chr19_54208521     AAsi    A    G        0      0        2 
  19 chr19_54208521     AKia    A    G        0      0        2 
  19 chr19_54208521     AOna    A    G        0      0        2 
  19 chr19_54208521     ASom    A    G        0      0        2 
  19 chr19_54208521     HCab    A    G        0      0        2 
  19 chr19_54208521     HPrz    A    G        0      0        2 
  19 chr19_54208521     ZBoe    A    G        0      0        2 
  19 chr19_54208521     ZGre    A    G        1      2        2 
  19 chr19_54208521     ZHar    A    G        0      0        2 
  19 chr19_54208521   Sample    A    G        0      0        2 
  19 chr19_54212134     AAsi    A    G        0      0        2 
  19 chr19_54212134     AKia    A    G        0      0        2 
  19 chr19_54212134     AOna    A    G        0      0        2 
  19 chr19_54212134     ASom    A    G        0      0        2 
  19 chr19_54212134     HCab    A    G        1      2        2 
  19 chr19_54212134     HPrz    A    G        1      2        2 
  19 chr19_54212134     ZBoe    A    G        0      0        2 
  19 chr19_54212134     ZGre    A    G        0      0        2 
  19 chr19_54212134     ZHar    A    G        0      0        2 
  19 chr19_54212134   Sample    A    G        0      0        2 
  19 chr19_54212938     AAsi    G    C        0      0        2 
  19 chr19_54212938     AKia    G    C        0      0        2 
  19 chr19_54212938     AOna    G    C        0      0        2 
  19 chr19_54212938     ASom    G    C        0      0        2 
  19 chr19_54212938     HCab    G    C        0      0        2 
  19 chr19_54212938     HPrz    G    C        0      0        2 
  19 chr19_54212938     ZBoe    G    C        1      2        2 
  19 chr19_54212938     ZGre    G    C        1      2        2 
  19 chr19_54212938     ZHar    G    C        1      2        2 
  19 chr19_54212938   Sample    G    C        0      0        2 
  19 chr19_54213242     AAsi    G    T        0      0        2 
  19 chr19_54213242     AKia    G    T        0      0        2 
  19 chr19_54213242     AOna    G    T        0      0        2 
  19 chr19_54213242     ASom    G    T        0      0        2 
  19 chr19_54213242     HCab    G    T        1      2        2 
  19 chr19_54213242     HPrz    G    T        1      2        2 
  19 chr19_54213242     ZBoe    G    T        0      0        2 
  19 chr19_54213242     ZGre    G    T        0      0        2 
  19 chr19_54213242     ZHar    G    T        0      0        2 
  19 chr19_54213242   Sample    G    T        0      0        2 
  19 chr19_54214819     AAsi    T    C        0      0        2 
  19 chr19_54214819     AKia    T    C        0      0        2 
  19 chr19_54214819     AOna    T    C        0      0        2 
  19 chr19_54214819     ASom    T    C        0      0        2 
  19 chr19_54214819     HCab    T    C        0      0        2 
  19 chr19_54214819     HPrz    T    C        0      0        2 
  19 chr19_54214819     ZBoe    T    C        1      2        2 
  19 chr19_54214819     ZGre    T    C        1      2        2 
  19 chr19_54214819     ZHar    T    C        0      0        2 
  19 chr19_54214819   Sample    T    C        0      0        2 
  19 chr19_54225963     AAsi    C    A        0      0        2 
  19 chr19_54225963     AKia    C    A        0      0        2 
  19 chr19_54225963     AOna    C    A        0      0        2 
  19 chr19_54225963     ASom    C    A        0      0        2 
  19 chr19_54225963     HCab    C    A        0      0        2 
  19 chr19_54225963     HPrz    C    A      0.5      1        2 
  19 chr19_54225963     ZBoe    C    A        0      0        2 
  19 chr19_54225963     ZGre    C    A        0      0        2 
  19 chr19_54225963     ZHar    C    A        0      0        2 
  19 chr19_54225963   Sample    C    A        0      0        2 
  19 chr19_54226123     AAsi    A    G        0      0        2 
  19 chr19_54226123     AKia    A    G        0      0        2 
  19 chr19_54226123     AOna    A    G        0      0        2 
  19 chr19_54226123     ASom    A    G        0      0        2 
  19 chr19_54226123     HCab    A    G        0      0        2 
  19 chr19_54226123     HPrz    A    G        0      0        2 
  19 chr19_54226123     ZBoe    A    G      0.5      1        2 
  19 chr19_54226123     ZGre    A    G        0      0        2 
  19 chr19_54226123     ZHar    A    G        0      0        2 
  19 chr19_54226123   Sample    A    G        0      0        2 
  19 chr19_54234900     AAsi    T    A        0      0        2 
  19 chr19_54234900     AKia    T    A        0      0        2 
  19 chr19_54234900     AOna    T    A        0      0        2 
  19 chr19_54234900     ASom    T    A        0      0        2 
  19 chr19_54234900     HCab    T    A        1      2        2 
  19 chr19_54234900     HPrz    T    A        1      2        2 
  19 chr19_54234900     ZBoe    T    A        0      0        2 
  19 chr19_54234900     ZGre    T    A        0      0        2 
  19 chr19_54234900     ZHar    T    A        0      0        2 
  19 chr19_54234900   Sample    T    A        0      0        2 
  19 chr19_54238969     AAsi    T    G        0      0        2 
  19 chr19_54238969     AKia    T    G        0      0        2 
  19 chr19_54238969     AOna    T    G        0      0        2 
  19 chr19_54238969     ASom    T    G        0      0        2 
  19 chr19_54238969     HCab    T    G        1      2        2 
  19 chr19_54238969     HPrz    T    G        1      2        2 
  19 chr19_54238969     ZBoe    T    G        0      0        2 
  19 chr19_54238969     ZGre    T    G        0      0        2 
  19 chr19_54238969     ZHar    T    G        0      0        2 
  19 chr19_54238969   Sample    T    G        0      0        2 
  19 chr19_54242074     AAsi    G    A        0      0        2 
  19 chr19_54242074     AKia    G    A        0      0        2 
  19 chr19_54242074     AOna    G    A      0.5      1        2 
  19 chr19_54242074     ASom    G    A        0      0        2 
  19 chr19_54242074     HCab    G    A        0      0        2 
  19 chr19_54242074     HPrz    G    A        0      0        2 
  19 chr19_54242074     ZBoe    G    A        0      0        2 
  19 chr19_54242074     ZGre    G    A        0      0        2 
  19 chr19_54242074     ZHar    G    A        0      0        2 
  19 chr19_54242074   Sample    G    A        0      0        2 
  19 chr19_54245605     AAsi    A    G        0      0        2 
  19 chr19_54245605     AKia    A    G        1      2        2 
  19 chr19_54245605     AOna    A    G        0      0        2 
  19 chr19_54245605     ASom    A    G        0      0        2 
  19 chr19_54245605     HCab    A    G        0      0        2 
  19 chr19_54245605     HPrz    A    G        0      0        2 
  19 chr19_54245605     ZBoe    A    G        1      2        2 
  19 chr19_54245605     ZGre    A    G        1      2        2 
  19 chr19_54245605     ZHar    A    G        1      2        2 
  19 chr19_54245605   Sample    A    G        0      0        2 
  19 chr19_54247937     AAsi    T    C        0      0        2 
  19 chr19_54247937     AKia    T    C        0      0        2 
  19 chr19_54247937     AOna    T    C        0      0        2 
  19 chr19_54247937     ASom    T    C        0      0        2 
  19 chr19_54247937     HCab    T    C        0      0        2 
  19 chr19_54247937     HPrz    T    C        0      0        2 
  19 chr19_54247937     ZBoe    T    C      0.5      1        2 
  19 chr19_54247937     ZGre    T    C        0      0        2 
  19 chr19_54247937     ZHar    T    C        0      0        2 
  19 chr19_54247937   Sample    T    C        0      0        2 
  19 chr19_54272844     AAsi    G    T        0      0        2 
  19 chr19_54272844     AKia    G    T        0      0        2 
  19 chr19_54272844     AOna    G    T      0.5      1        2 
  19 chr19_54272844     ASom    G    T        0      0        2 
  19 chr19_54272844     HCab    G    T        0      0        2 
  19 chr19_54272844     HPrz    G    T        0      0        2 
  19 chr19_54272844     ZBoe    G    T        0      0        2 
  19 chr19_54272844     ZGre    G    T        0      0        2 
  19 chr19_54272844     ZHar    G    T        0      0        2 
  19 chr19_54272844   Sample    G    T        0      0        2 
  19 chr19_54275057     AAsi    T    C      0.5      1        2 
  19 chr19_54275057     AKia    T    C        0      0        2 
  19 chr19_54275057     AOna    T    C        0      0        2 
  19 chr19_54275057     ASom    T    C        0      0        2 
  19 chr19_54275057     HCab    T    C        0      0        2 
  19 chr19_54275057     HPrz    T    C        0      0        2 
  19 chr19_54275057     ZBoe    T    C        0      0        2 
  19 chr19_54275057     ZGre    T    C        0      0        2 
  19 chr19_54275057     ZHar    T    C        0      0        2 
  19 chr19_54275057   Sample    T    C        0      0        2 
  19 chr19_54283933     AAsi    T    C        0      0        2 
  19 chr19_54283933     AKia    T    C        1      2        2 
  19 chr19_54283933     AOna    T    C        1      2        2 
  19 chr19_54283933     ASom    T    C        0      0        2 
  19 chr19_54283933     HCab    T    C        1      2        2 
  19 chr19_54283933     HPrz    T    C        1      2        2 
  19 chr19_54283933     ZBoe    T    C        0      0        2 
  19 chr19_54283933     ZGre    T    C        0      0        2 
  19 chr19_54283933     ZHar    T    C        0      0        2 
  19 chr19_54283933   Sample    T    C        0      0        2 
  19 chr19_54286309     AAsi    C    A        0      0        2 
  19 chr19_54286309     AKia    C    A        0      0        2 
  19 chr19_54286309     AOna    C    A      0.5      1        2 
  19 chr19_54286309     ASom    C    A        0      0        2 
  19 chr19_54286309     HCab    C    A        0      0        2 
  19 chr19_54286309     HPrz    C    A        0      0        2 
  19 chr19_54286309     ZBoe    C    A        0      0        2 
  19 chr19_54286309     ZGre    C    A        0      0        2 
  19 chr19_54286309     ZHar    C    A        0      0        2 
  19 chr19_54286309   Sample    C    A        0      0        2 
  19 chr19_54287553     AAsi    T    C        0      0        2 
  19 chr19_54287553     AKia    T    C        0      0        2 
  19 chr19_54287553     AOna    T    C        0      0        2 
  19 chr19_54287553     ASom    T    C        0      0        2 
  19 chr19_54287553     HCab    T    C        0      0        2 
  19 chr19_54287553     HPrz    T    C        0      0        2 
  19 chr19_54287553     ZBoe    T    C        0      0        2 
  19 chr19_54287553     ZGre    T    C        0      0        2 
  19 chr19_54287553     ZHar    T    C      0.5      1        2 
  19 chr19_54287553   Sample    T    C        0      0        2 
  19 chr19_54292191     AAsi    A    G        0      0        2 
  19 chr19_54292191     AKia    A    G        0      0        2 
  19 chr19_54292191     AOna    A    G        0      0        2 
  19 chr19_54292191     ASom    A    G        0      0        2 
  19 chr19_54292191     HCab    A    G        0      0        2 
  19 chr19_54292191     HPrz    A    G        0      0        2 
  19 chr19_54292191     ZBoe    A    G        0      0        2 
  19 chr19_54292191     ZGre    A    G        0      0        2 
  19 chr19_54292191     ZHar    A    G        1      2        2 
  19 chr19_54292191   Sample    A    G        0      0        2 
  19 chr19_54296965     AAsi    C    T        0      0        2 
  19 chr19_54296965     AKia    C    T        0      0        2 
  19 chr19_54296965     AOna    C    T        0      0        2 
  19 chr19_54296965     ASom    C    T        0      0        2 
  19 chr19_54296965     HCab    C    T        0      0        2 
  19 chr19_54296965     HPrz    C    T        0      0        2 
  19 chr19_54296965     ZBoe    C    T        1      2        2 
  19 chr19_54296965     ZGre    C    T        0      0        2 
  19 chr19_54296965     ZHar    C    T        0      0        2 
  19 chr19_54296965   Sample    C    T        0      0        2 
  19 chr19_54299712     AAsi    A    G      0.5      1        2 
  19 chr19_54299712     AKia    A    G        0      0        2 
  19 chr19_54299712     AOna    A    G        0      0        2 
  19 chr19_54299712     ASom    A    G        1      2        2 
  19 chr19_54299712     HCab    A    G        0      0        2 
  19 chr19_54299712     HPrz    A    G        0      0        2 
  19 chr19_54299712     ZBoe    A    G        0      0        2 
  19 chr19_54299712     ZGre    A    G        0      0        2 
  19 chr19_54299712     ZHar    A    G        0      0        2 
  19 chr19_54299712   Sample    A    G        1      2        2 
  19 chr19_54309844     AAsi    T    A        0      0        2 
  19 chr19_54309844     AKia    T    A        0      0        2 
  19 chr19_54309844     AOna    T    A        0      0        2 
  19 chr19_54309844     ASom    T    A        0      0        2 
  19 chr19_54309844     HCab    T    A        1      2        2 
  19 chr19_54309844     HPrz    T    A        1      2        2 
  19 chr19_54309844     ZBoe    T    A        0      0        2 
  19 chr19_54309844     ZGre    T    A        0      0        2 
  19 chr19_54309844     ZHar    T    A        0      0        2 
  19 chr19_54309844   Sample    T    A        0      0        2 
  19 chr19_54311532     AAsi    T    C        1      2        2 
  19 chr19_54311532     AKia    T    C        1      2        2 
  19 chr19_54311532     AOna    T    C        0      0        2 
  19 chr19_54311532     ASom    T    C        1      2        2 
  19 chr19_54311532     HCab    T    C        0      0        2 
  19 chr19_54311532     HPrz    T    C        0      0        2 
  19 chr19_54311532     ZBoe    T    C        0      0        2 
  19 chr19_54311532     ZGre    T    C        0      0        2 
  19 chr19_54311532     ZHar    T    C        0      0        2 
  19 chr19_54311532   Sample    T    C        1      2        2 
  19 chr19_54313218     AAsi    G    T        0      0        2 
  19 chr19_54313218     AKia    G    T        0      0        2 
  19 chr19_54313218     AOna    G    T        0      0        2 
  19 chr19_54313218     ASom    G    T        0      0        2 
  19 chr19_54313218     HCab    G    T        1      2        2 
  19 chr19_54313218     HPrz    G    T        1      2        2 
  19 chr19_54313218     ZBoe    G    T        0      0        2 
  19 chr19_54313218     ZGre    G    T        0      0        2 
  19 chr19_54313218     ZHar    G    T        0      0        2 
  19 chr19_54313218   Sample    G    T        0      0        2 
  19 chr19_54329504     AAsi    G    A        0      0        2 
  19 chr19_54329504     AKia    G    A        0      0        2 
  19 chr19_54329504     AOna    G    A        0      0        2 
  19 chr19_54329504     ASom    G    A        0      0        2 
  19 chr19_54329504     HCab    G    A        1      2        2 
  19 chr19_54329504     HPrz    G    A        1      2        2 
  19 chr19_54329504     ZBoe    G    A        0      0        2 
  19 chr19_54329504     ZGre    G    A        0      0        2 
  19 chr19_54329504     ZHar    G    A        0      0        2 
  19 chr19_54329504   Sample    G    A        0      0        2 
  19 chr19_54335160     AAsi    G    C        0      0        2 
  19 chr19_54335160     AKia    G    C        0      0        2 
  19 chr19_54335160     AOna    G    C        0      0        2 
  19 chr19_54335160     ASom    G    C        0      0        2 
  19 chr19_54335160     HCab    G    C      0.5      1        2 
  19 chr19_54335160     HPrz    G    C        0      0        2 
  19 chr19_54335160     ZBoe    G    C        0      0        2 
  19 chr19_54335160     ZGre    G    C        0      0        2 
  19 chr19_54335160     ZHar    G    C        0      0        2 
  19 chr19_54335160   Sample    G    C        0      0        2 
  19 chr19_54335699     AAsi    C    T        0      0        2 
  19 chr19_54335699     AKia    C    T        0      0        2 
  19 chr19_54335699     AOna    C    T        0      0        2 
  19 chr19_54335699     ASom    C    T        1      2        2 
  19 chr19_54335699     HCab    C    T        0      0        2 
  19 chr19_54335699     HPrz    C    T        0      0        2 
  19 chr19_54335699     ZBoe    C    T        0      0        2 
  19 chr19_54335699     ZGre    C    T        0      0        2 
  19 chr19_54335699     ZHar    C    T        0      0        2 
  19 chr19_54335699   Sample    C    T        0      0        2 
  19 chr19_54340419     AAsi    G    A        0      0        2 
  19 chr19_54340419     AKia    G    A        0      0        2 
  19 chr19_54340419     AOna    G    A        0      0        2 
  19 chr19_54340419     ASom    G    A        0      0        2 
  19 chr19_54340419     HCab    G    A        1      2        2 
  19 chr19_54340419     HPrz    G    A        1      2        2 
  19 chr19_54340419     ZBoe    G    A        0      0        2 
  19 chr19_54340419     ZGre    G    A        0      0        2 
  19 chr19_54340419     ZHar    G    A        0      0        2 
  19 chr19_54340419   Sample    G    A        0      0        2 
  19 chr19_54340706     AAsi    C    T        0      0        2 
  19 chr19_54340706     AKia    C    T        0      0        2 
  19 chr19_54340706     AOna    C    T        0      0        2 
  19 chr19_54340706     ASom    C    T        0      0        2 
  19 chr19_54340706     HCab    C    T        1      2        2 
  19 chr19_54340706     HPrz    C    T        1      2        2 
  19 chr19_54340706     ZBoe    C    T        0      0        2 
  19 chr19_54340706     ZGre    C    T        0      0        2 
  19 chr19_54340706     ZHar    C    T        0      0        2 
  19 chr19_54340706   Sample    C    T        0      0        2 
  19 chr19_54346837     AAsi    C    T        0      0        2 
  19 chr19_54346837     AKia    C    T        0      0        2 
  19 chr19_54346837     AOna    C    T        0      0        2 
  19 chr19_54346837     ASom    C    T        0      0        2 
  19 chr19_54346837     HCab    C    T        1      2        2 
  19 chr19_54346837     HPrz    C    T        1      2        2 
  19 chr19_54346837     ZBoe    C    T        0      0        2 
  19 chr19_54346837     ZGre    C    T        0      0        2 
  19 chr19_54346837     ZHar    C    T        0      0        2 
  19 chr19_54346837   Sample    C    T        0      0        2 
  19 chr19_54349783     AAsi    G    A        0      0        2 
  19 chr19_54349783     AKia    G    A        0      0        2 
  19 chr19_54349783     AOna    G    A        0      0        2 
  19 chr19_54349783     ASom    G    A        0      0        2 
  19 chr19_54349783     HCab    G    A        0      0        2 
  19 chr19_54349783     HPrz    G    A        0      0        2 
  19 chr19_54349783     ZBoe    G    A      0.5      1        2 
  19 chr19_54349783     ZGre    G    A        0      0        2 
  19 chr19_54349783     ZHar    G    A        0      0        2 
  19 chr19_54349783   Sample    G    A        0      0        2 
  19 chr19_54354686     AAsi    A    G        0      0        2 
  19 chr19_54354686     AKia    A    G        0      0        2 
  19 chr19_54354686     AOna    A    G        0      0        2 
  19 chr19_54354686     ASom    A    G        0      0        2 
  19 chr19_54354686     HCab    A    G        0      0        2 
  19 chr19_54354686     HPrz    A    G        0      0        2 
  19 chr19_54354686     ZBoe    A    G        1      2        2 
  19 chr19_54354686     ZGre    A    G        0      0        2 
  19 chr19_54354686     ZHar    A    G        0      0        2 
  19 chr19_54354686   Sample    A    G        0      0        2 
  19 chr19_54355830     AAsi    T    G        0      0        2 
  19 chr19_54355830     AKia    T    G        0      0        2 
  19 chr19_54355830     AOna    T    G        0      0        2 
  19 chr19_54355830     ASom    T    G        0      0        2 
  19 chr19_54355830     HCab    T    G      0.5      1        2 
  19 chr19_54355830     HPrz    T    G        1      2        2 
  19 chr19_54355830     ZBoe    T    G        0      0        2 
  19 chr19_54355830     ZGre    T    G        0      0        2 
  19 chr19_54355830     ZHar    T    G        0      0        2 
  19 chr19_54355830   Sample    T    G        0      0        2 
  19 chr19_54360848     AAsi    C    T        0      0        2 
  19 chr19_54360848     AKia    C    T        0      0        2 
  19 chr19_54360848     AOna    C    T        0      0        2 
  19 chr19_54360848     ASom    C    T        0      0        2 
  19 chr19_54360848     HCab    C    T        1      2        2 
  19 chr19_54360848     HPrz    C    T        1      2        2 
  19 chr19_54360848     ZBoe    C    T        0      0        2 
  19 chr19_54360848     ZGre    C    T        0      0        2 
  19 chr19_54360848     ZHar    C    T        0      0        2 
  19 chr19_54360848   Sample    C    T        0      0        2 
  19 chr19_54362614     AAsi    A    G        0      0        2 
  19 chr19_54362614     AKia    A    G        0      0        2 
  19 chr19_54362614     AOna    A    G        0      0        2 
  19 chr19_54362614     ASom    A    G        0      0        2 
  19 chr19_54362614     HCab    A    G      0.5      1        2 
  19 chr19_54362614     HPrz    A    G        0      0        2 
  19 chr19_54362614     ZBoe    A    G        0      0        2 
  19 chr19_54362614     ZGre    A    G        0      0        2 
  19 chr19_54362614     ZHar    A    G        0      0        2 
  19 chr19_54362614   Sample    A    G        0      0        2 
  19 chr19_54364558     AAsi    G    T        0      0        2 
  19 chr19_54364558     AKia    G    T        0      0        2 
  19 chr19_54364558     AOna    G    T        0      0        2 
  19 chr19_54364558     ASom    G    T      0.5      1        2 
  19 chr19_54364558     HCab    G    T        0      0        2 
  19 chr19_54364558     HPrz    G    T        0      0        2 
  19 chr19_54364558     ZBoe    G    T        0      0        2 
  19 chr19_54364558     ZGre    G    T        0      0        2 
  19 chr19_54364558     ZHar    G    T        0      0        2 
  19 chr19_54364558   Sample    G    T        0      0        2 
  19 chr19_54379576     AAsi    A    G        0      0        2 
  19 chr19_54379576     AKia    A    G        1      2        2 
  19 chr19_54379576     AOna    A    G      0.5      1        2 
  19 chr19_54379576     ASom    A    G        0      0        2 
  19 chr19_54379576     HCab    A    G        0      0        2 
  19 chr19_54379576     HPrz    A    G        0      0        2 
  19 chr19_54379576     ZBoe    A    G        0      0        2 
  19 chr19_54379576     ZGre    A    G        0      0        2 
  19 chr19_54379576     ZHar    A    G        0      0        2 
  19 chr19_54379576   Sample    A    G        0      0        2 
  19 chr19_54383166     AAsi    T    C        1      2        2 
  19 chr19_54383166     AKia    T    C        0      0        2 
  19 chr19_54383166     AOna    T    C        0      0        2 
  19 chr19_54383166     ASom    T    C        0      0        2 
  19 chr19_54383166     HCab    T    C        0      0        2 
  19 chr19_54383166     HPrz    T    C        0      0        2 
  19 chr19_54383166     ZBoe    T    C        0      0        2 
  19 chr19_54383166     ZGre    T    C        0      0        2 
  19 chr19_54383166     ZHar    T    C        0      0        2 
  19 chr19_54383166   Sample    T    C        0      0        2 
  19 chr19_54384422     AAsi    A    G        0      0        2 
  19 chr19_54384422     AKia    A    G        0      0        2 
  19 chr19_54384422     AOna    A    G        0      0        2 
  19 chr19_54384422     ASom    A    G        0      0        2 
  19 chr19_54384422     HCab    A    G        1      2        2 
  19 chr19_54384422     HPrz    A    G        1      2        2 
  19 chr19_54384422     ZBoe    A    G        0      0        2 
  19 chr19_54384422     ZGre    A    G        0      0        2 
  19 chr19_54384422     ZHar    A    G        0      0        2 
  19 chr19_54384422   Sample    A    G        0      0        2 
  19 chr19_54389888     AAsi    T    G        0      0        2 
  19 chr19_54389888     AKia    T    G        0      0        2 
  19 chr19_54389888     AOna    T    G        0      0        2 
  19 chr19_54389888     ASom    T    G        0      0        2 
  19 chr19_54389888     HCab    T    G        1      2        2 
  19 chr19_54389888     HPrz    T    G        1      2        2 
  19 chr19_54389888     ZBoe    T    G        0      0        2 
  19 chr19_54389888     ZGre    T    G        0      0        2 
  19 chr19_54389888     ZHar    T    G        0      0        2 
  19 chr19_54389888   Sample    T    G        0      0        2 
  19 chr19_54399027     AAsi    A    G        0      0        2 
  19 chr19_54399027     AKia    A    G        0      0        2 
  19 chr19_54399027     AOna    A    G        0      0        2 
  19 chr19_54399027     ASom    A    G        0      0        2 
  19 chr19_54399027     HCab    A    G        0      0        2 
  19 chr19_54399027     HPrz    A    G        0      0        2 
  19 chr19_54399027     ZBoe    A    G        1      2        2 
  19 chr19_54399027     ZGre    A    G        0      0        2 
  19 chr19_54399027     ZHar    A    G        1      2        2 
  19 chr19_54399027   Sample    A    G        0      0        2 
  19 chr19_54399218     AAsi    A    G        0      0        2 
  19 chr19_54399218     AKia    A    G        0      0        2 
  19 chr19_54399218     AOna    A    G        0      0        2 
  19 chr19_54399218     ASom    A    G        0      0        2 
  19 chr19_54399218     HCab    A    G        1      2        2 
  19 chr19_54399218     HPrz    A    G        1      2        2 
  19 chr19_54399218     ZBoe    A    G        0      0        2 
  19 chr19_54399218     ZGre    A    G        0      0        2 
  19 chr19_54399218     ZHar    A    G        0      0        2 
  19 chr19_54399218   Sample    A    G        0      0        2 
  19 chr19_54399795     AAsi    A    T        0      0        2 
  19 chr19_54399795     AKia    A    T        0      0        2 
  19 chr19_54399795     AOna    A    T        0      0        2 
  19 chr19_54399795     ASom    A    T        0      0        2 
  19 chr19_54399795     HCab    A    T        1      2        2 
  19 chr19_54399795     HPrz    A    T        1      2        2 
  19 chr19_54399795     ZBoe    A    T        0      0        2 
  19 chr19_54399795     ZGre    A    T        0      0        2 
  19 chr19_54399795     ZHar    A    T        0      0        2 
  19 chr19_54399795   Sample    A    T        0      0        2 
  19 chr19_54401479     AAsi    A    T        0      0        2 
  19 chr19_54401479     AKia    A    T        0      0        2 
  19 chr19_54401479     AOna    A    T        0      0        2 
  19 chr19_54401479     ASom    A    T        0      0        2 
  19 chr19_54401479     HCab    A    T        1      2        2 
  19 chr19_54401479     HPrz    A    T        1      2        2 
  19 chr19_54401479     ZBoe    A    T        0      0        2 
  19 chr19_54401479     ZGre    A    T        0      0        2 
  19 chr19_54401479     ZHar    A    T        0      0        2 
  19 chr19_54401479   Sample    A    T        0      0        2 
  19 chr19_54403254     AAsi    A    G        0      0        2 
  19 chr19_54403254     AKia    A    G        0      0        2 
  19 chr19_54403254     AOna    A    G        0      0        2 
  19 chr19_54403254     ASom    A    G        0      0        2 
  19 chr19_54403254     HCab    A    G        1      2        2 
  19 chr19_54403254     HPrz    A    G        1      2        2 
  19 chr19_54403254     ZBoe    A    G        0      0        2 
  19 chr19_54403254     ZGre    A    G        0      0        2 
  19 chr19_54403254     ZHar    A    G        0      0        2 
  19 chr19_54403254   Sample    A    G        0      0        2 
  19 chr19_54403734     AAsi    A    G        0      0        2 
  19 chr19_54403734     AKia    A    G        0      0        2 
  19 chr19_54403734     AOna    A    G        0      0        2 
  19 chr19_54403734     ASom    A    G        0      0        2 
  19 chr19_54403734     HCab    A    G        1      2        2 
  19 chr19_54403734     HPrz    A    G        1      2        2 
  19 chr19_54403734     ZBoe    A    G        0      0        2 
  19 chr19_54403734     ZGre    A    G        0      0        2 
  19 chr19_54403734     ZHar    A    G        0      0        2 
  19 chr19_54403734   Sample    A    G        0      0        2 
  19 chr19_54411277     AAsi    C    A        0      0        2 
  19 chr19_54411277     AKia    C    A        0      0        2 
  19 chr19_54411277     AOna    C    A        0      0        2 
  19 chr19_54411277     ASom    C    A        0      0        2 
  19 chr19_54411277     HCab    C    A      0.5      1        2 
  19 chr19_54411277     HPrz    C    A        0      0        2 
  19 chr19_54411277     ZBoe    C    A        0      0        2 
  19 chr19_54411277     ZGre    C    A        0      0        2 
  19 chr19_54411277     ZHar    C    A        0      0        2 
  19 chr19_54411277   Sample    C    A        0      0        2 
  19 chr19_54412816     AAsi    G    A        0      0        2 
  19 chr19_54412816     AKia    G    A        0      0        2 
  19 chr19_54412816     AOna    G    A        0      0        2 
  19 chr19_54412816     ASom    G    A        0      0        2 
  19 chr19_54412816     HCab    G    A        1      2        2 
  19 chr19_54412816     HPrz    G    A        1      2        2 
  19 chr19_54412816     ZBoe    G    A        0      0        2 
  19 chr19_54412816     ZGre    G    A        0      0        2 
  19 chr19_54412816     ZHar    G    A        0      0        2 
  19 chr19_54412816   Sample    G    A        0      0        2 
  19 chr19_54423258     AAsi    A    G        0      0        2 
  19 chr19_54423258     AKia    A    G        0      0        2 
  19 chr19_54423258     AOna    A    G      0.5      1        2 
  19 chr19_54423258     ASom    A    G        0      0        2 
  19 chr19_54423258     HCab    A    G        0      0        2 
  19 chr19_54423258     HPrz    A    G        0      0        2 
  19 chr19_54423258     ZBoe    A    G        0      0        2 
  19 chr19_54423258     ZGre    A    G        0      0        2 
  19 chr19_54423258     ZHar    A    G        0      0        2 
  19 chr19_54423258   Sample    A    G        0      0        2 
  19 chr19_54424882     AAsi    C    T        0      0        2 
  19 chr19_54424882     AKia    C    T        0      0        2 
  19 chr19_54424882     AOna    C    T        0      0        2 
  19 chr19_54424882     ASom    C    T        0      0        2 
  19 chr19_54424882     HCab    C    T      0.5      1        2 
  19 chr19_54424882     HPrz    C    T        0      0        2 
  19 chr19_54424882     ZBoe    C    T        0      0        2 
  19 chr19_54424882     ZGre    C    T        0      0        2 
  19 chr19_54424882     ZHar    C    T        0      0        2 
  19 chr19_54424882   Sample    C    T        0      0        2 
  19 chr19_54426995     AAsi    T    C        0      0        2 
  19 chr19_54426995     AKia    T    C      0.5      1        2 
  19 chr19_54426995     AOna    T    C        0      0        2 
  19 chr19_54426995     ASom    T    C        0      0        2 
  19 chr19_54426995     HCab    T    C        0      0        2 
  19 chr19_54426995     HPrz    T    C        0      0        2 
  19 chr19_54426995     ZBoe    T    C        0      0        2 
  19 chr19_54426995     ZGre    T    C        0      0        2 
  19 chr19_54426995     ZHar    T    C        0      0        2 
  19 chr19_54426995   Sample    T    C        0      0        2 
  19 chr19_54427062     AAsi    A    G        0      0        2 
  19 chr19_54427062     AKia    A    G        0      0        2 
  19 chr19_54427062     AOna    A    G        0      0        2 
  19 chr19_54427062     ASom    A    G        0      0        2 
  19 chr19_54427062     HCab    A    G        1      2        2 
  19 chr19_54427062     HPrz    A    G        1      2        2 
  19 chr19_54427062     ZBoe    A    G        0      0        2 
  19 chr19_54427062     ZGre    A    G        0      0        2 
  19 chr19_54427062     ZHar    A    G        0      0        2 
  19 chr19_54427062   Sample    A    G        0      0        2 
  19 chr19_54427766     AAsi    T    C        0      0        2 
  19 chr19_54427766     AKia    T    C        0      0        2 
  19 chr19_54427766     AOna    T    C        0      0        2 
  19 chr19_54427766     ASom    T    C        0      0        2 
  19 chr19_54427766     HCab    T    C        0      0        2 
  19 chr19_54427766     HPrz    T    C        0      0        2 
  19 chr19_54427766     ZBoe    T    C        0      0        2 
  19 chr19_54427766     ZGre    T    C        1      2        2 
  19 chr19_54427766     ZHar    T    C        0      0        2 
  19 chr19_54427766   Sample    T    C        0      0        2 
  19 chr19_54428496     AAsi    C    T        0      0        2 
  19 chr19_54428496     AKia    C    T        0      0        2 
  19 chr19_54428496     AOna    C    T        0      0        2 
  19 chr19_54428496     ASom    C    T        0      0        2 
  19 chr19_54428496     HCab    C    T        0      0        2 
  19 chr19_54428496     HPrz    C    T        1      2        2 
  19 chr19_54428496     ZBoe    C    T        1      2        2 
  19 chr19_54428496     ZGre    C    T        1      2        2 
  19 chr19_54428496     ZHar    C    T        1      2        2 
  19 chr19_54428496   Sample    C    T        0      0        2 
  19 chr19_54432478     AAsi    T    C        0      0        2 
  19 chr19_54432478     AKia    T    C        0      0        2 
  19 chr19_54432478     AOna    T    C        0      0        2 
  19 chr19_54432478     ASom    T    C        0      0        2 
  19 chr19_54432478     HCab    T    C        1      2        2 
  19 chr19_54432478     HPrz    T    C        1      2        2 
  19 chr19_54432478     ZBoe    T    C        0      0        2 
  19 chr19_54432478     ZGre    T    C        0      0        2 
  19 chr19_54432478     ZHar    T    C        0      0        2 
  19 chr19_54432478   Sample    T    C        0      0        2 
  19 chr19_54436381     AAsi    G    A        1      2        2 
  19 chr19_54436381     AKia    G    A        0      0        2 
  19 chr19_54436381     AOna    G    A        0      0        2 
  19 chr19_54436381     ASom    G    A        1      2        2 
  19 chr19_54436381     HCab    G    A        0      0        2 
  19 chr19_54436381     HPrz    G    A        0      0        2 
  19 chr19_54436381     ZBoe    G    A        0      0        2 
  19 chr19_54436381     ZGre    G    A        0      0        2 
  19 chr19_54436381     ZHar    G    A        0      0        2 
  19 chr19_54436381   Sample    G    A        1      2        2 
  19 chr19_54445451     AAsi    G    A        0      0        2 
  19 chr19_54445451     AKia    G    A        0      0        2 
  19 chr19_54445451     AOna    G    A        0      0        2 
  19 chr19_54445451     ASom    G    A        0      0        2 
  19 chr19_54445451     HCab    G    A        0      0        2 
  19 chr19_54445451     HPrz    G    A        0      0        2 
  19 chr19_54445451     ZBoe    G    A      0.5      1        2 
  19 chr19_54445451     ZGre    G    A        0      0        2 
  19 chr19_54445451     ZHar    G    A        0      0        2 
  19 chr19_54445451   Sample    G    A        0      0        2 
  19 chr19_54447414     AAsi    G    A        0      0        2 
  19 chr19_54447414     AKia    G    A        0      0        2 
  19 chr19_54447414     AOna    G    A        0      0        2 
  19 chr19_54447414     ASom    G    A        0      0        2 
  19 chr19_54447414     HCab    G    A        1      2        2 
  19 chr19_54447414     HPrz    G    A        1      2        2 
  19 chr19_54447414     ZBoe    G    A        0      0        2 
  19 chr19_54447414     ZGre    G    A        0      0        2 
  19 chr19_54447414     ZHar    G    A        0      0        2 
  19 chr19_54447414   Sample    G    A        0      0        2 
  19 chr19_54451313     AAsi    G    A        0      0        2 
  19 chr19_54451313     AKia    G    A        0      0        2 
  19 chr19_54451313     AOna    G    A        0      0        2 
  19 chr19_54451313     ASom    G    A        0      0        2 
  19 chr19_54451313     HCab    G    A        1      2        2 
  19 chr19_54451313     HPrz    G    A        1      2        2 
  19 chr19_54451313     ZBoe    G    A        0      0        2 
  19 chr19_54451313     ZGre    G    A        0      0        2 
  19 chr19_54451313     ZHar    G    A        0      0        2 
  19 chr19_54451313   Sample    G    A        0      0        2 
  19 chr19_54458913     AAsi    G    A        0      0        2 
  19 chr19_54458913     AKia    G    A        0      0        2 
  19 chr19_54458913     AOna    G    A        0      0        2 
  19 chr19_54458913     ASom    G    A        0      0        2 
  19 chr19_54458913     HCab    G    A        1      2        2 
  19 chr19_54458913     HPrz    G    A        1      2        2 
  19 chr19_54458913     ZBoe    G    A        0      0        2 
  19 chr19_54458913     ZGre    G    A        0      0        2 
  19 chr19_54458913     ZHar    G    A        0      0        2 
  19 chr19_54458913   Sample    G    A        0      0        2 
  19 chr19_54488306     AAsi    T    C        0      0        2 
  19 chr19_54488306     AKia    T    C        0      0        2 
  19 chr19_54488306     AOna    T    C        0      0        2 
  19 chr19_54488306     ASom    T    C        0      0        2 
  19 chr19_54488306     HCab    T    C        0      0        2 
  19 chr19_54488306     HPrz    T    C      0.5      1        2 
  19 chr19_54488306     ZBoe    T    C        0      0        2 
  19 chr19_54488306     ZGre    T    C        0      0        2 
  19 chr19_54488306     ZHar    T    C        0      0        2 
  19 chr19_54488306   Sample    T    C        0      0        2 
  19 chr19_54490175     AAsi    G    A        0      0        2 
  19 chr19_54490175     AKia    G    A        0      0        2 
  19 chr19_54490175     AOna    G    A        0      0        2 
  19 chr19_54490175     ASom    G    A        0      0        2 
  19 chr19_54490175     HCab    G    A        1      2        2 
  19 chr19_54490175     HPrz    G    A        1      2        2 
  19 chr19_54490175     ZBoe    G    A        0      0        2 
  19 chr19_54490175     ZGre    G    A        0      0        2 
  19 chr19_54490175     ZHar    G    A        0      0        2 
  19 chr19_54490175   Sample    G    A        0      0        2 
  19 chr19_54495649     AAsi    A    G        0      0        2 
  19 chr19_54495649     AKia    A    G        0      0        2 
  19 chr19_54495649     AOna    A    G        0      0        2 
  19 chr19_54495649     ASom    A    G        0      0        2 
  19 chr19_54495649     HCab    A    G        0      0        2 
  19 chr19_54495649     HPrz    A    G      0.5      1        2 
  19 chr19_54495649     ZBoe    A    G        0      0        2 
  19 chr19_54495649     ZGre    A    G        0      0        2 
  19 chr19_54495649     ZHar    A    G        0      0        2 
  19 chr19_54495649   Sample    A    G        0      0        2 
  19 chr19_54496461     AAsi    T    C        0      0        2 
  19 chr19_54496461     AKia    T    C        0      0        2 
  19 chr19_54496461     AOna    T    C        0      0        2 
  19 chr19_54496461     ASom    T    C        0      0        2 
  19 chr19_54496461     HCab    T    C        1      2        2 
  19 chr19_54496461     HPrz    T    C      0.5      1        2 
  19 chr19_54496461     ZBoe    T    C        0      0        2 
  19 chr19_54496461     ZGre    T    C        0      0        2 
  19 chr19_54496461     ZHar    T    C        0      0        2 
  19 chr19_54496461   Sample    T    C        0      0        2 
  19 chr19_54506541     AAsi    T    G        0      0        2 
  19 chr19_54506541     AKia    T    G        0      0        2 
  19 chr19_54506541     AOna    T    G        0      0        2 
  19 chr19_54506541     ASom    T    G        0      0        2 
  19 chr19_54506541     HCab    T    G        0      0        2 
  19 chr19_54506541     HPrz    T    G      0.5      1        2 
  19 chr19_54506541     ZBoe    T    G        0      0        2 
  19 chr19_54506541     ZGre    T    G        0      0        2 
  19 chr19_54506541     ZHar    T    G        0      0        2 
  19 chr19_54506541   Sample    T    G        0      0        2 
  19 chr19_54511600     AAsi    A    G        0      0        2 
  19 chr19_54511600     AKia    A    G        0      0        2 
  19 chr19_54511600     AOna    A    G        0      0        2 
  19 chr19_54511600     ASom    A    G        0      0        2 
  19 chr19_54511600     HCab    A    G        1      2        2 
  19 chr19_54511600     HPrz    A    G        1      2        2 
  19 chr19_54511600     ZBoe    A    G        0      0        2 
  19 chr19_54511600     ZGre    A    G        0      0        2 
  19 chr19_54511600     ZHar    A    G        0      0        2 
  19 chr19_54511600   Sample    A    G        0      0        2 
  19 chr19_54515929     AAsi    T    A        0      0        2 
  19 chr19_54515929     AKia    T    A        1      2        2 
  19 chr19_54515929     AOna    T    A        1      2        2 
  19 chr19_54515929     ASom    T    A        0      0        2 
  19 chr19_54515929     HCab    T    A        0      0        2 
  19 chr19_54515929     HPrz    T    A        0      0        2 
  19 chr19_54515929     ZBoe    T    A        0      0        2 
  19 chr19_54515929     ZGre    T    A        0      0        2 
  19 chr19_54515929     ZHar    T    A        0      0        2 
  19 chr19_54515929   Sample    T    A        0      0        2 
  19 chr19_54518153     AAsi    A    G        0      0        2 
  19 chr19_54518153     AKia    A    G        0      0        2 
  19 chr19_54518153     AOna    A    G        0      0        2 
  19 chr19_54518153     ASom    A    G        0      0        2 
  19 chr19_54518153     HCab    A    G        1      2        2 
  19 chr19_54518153     HPrz    A    G        1      2        2 
  19 chr19_54518153     ZBoe    A    G        0      0        2 
  19 chr19_54518153     ZGre    A    G        0      0        2 
  19 chr19_54518153     ZHar    A    G        0      0        2 
  19 chr19_54518153   Sample    A    G        0      0        2 
  19 chr19_54519111     AAsi    A    G        0      0        2 
  19 chr19_54519111     AKia    A    G        0      0        2 
  19 chr19_54519111     AOna    A    G        0      0        2 
  19 chr19_54519111     ASom    A    G        0      0        2 
  19 chr19_54519111     HCab    A    G        1      2        2 
  19 chr19_54519111     HPrz    A    G        1      2        2 
  19 chr19_54519111     ZBoe    A    G        0      0        2 
  19 chr19_54519111     ZGre    A    G        0      0        2 
  19 chr19_54519111     ZHar    A    G        0      0        2 
  19 chr19_54519111   Sample    A    G        0      0        2 
  19 chr19_54520696     AAsi    C    T        0      0        2 
  19 chr19_54520696     AKia    C    T        0      0        2 
  19 chr19_54520696     AOna    C    T        0      0        2 
  19 chr19_54520696     ASom    C    T        0      0        2 
  19 chr19_54520696     HCab    C    T        0      0        2 
  19 chr19_54520696     HPrz    C    T        0      0        2 
  19 chr19_54520696     ZBoe    C    T        0      0        2 
  19 chr19_54520696     ZGre    C    T        0      0        2 
  19 chr19_54520696     ZHar    C    T        1      2        2 
  19 chr19_54520696   Sample    C    T        0      0        2 
  19 chr19_54527274     AAsi    C    G        0      0        2 
  19 chr19_54527274     AKia    C    G        0      0        2 
  19 chr19_54527274     AOna    C    G        0      0        2 
  19 chr19_54527274     ASom    C    G        0      0        2 
  19 chr19_54527274     HCab    C    G        0      0        2 
  19 chr19_54527274     HPrz    C    G        0      0        2 
  19 chr19_54527274     ZBoe    C    G        0      0        2 
  19 chr19_54527274     ZGre    C    G        0      0        2 
  19 chr19_54527274     ZHar    C    G      0.5      1        2 
  19 chr19_54527274   Sample    C    G        0      0        2 
  19 chr19_54528441     AAsi    T    C        0      0        2 
  19 chr19_54528441     AKia    T    C        0      0        2 
  19 chr19_54528441     AOna    T    C        0      0        2 
  19 chr19_54528441     ASom    T    C        0      0        2 
  19 chr19_54528441     HCab    T    C        0      0        2 
  19 chr19_54528441     HPrz    T    C        0      0        2 
  19 chr19_54528441     ZBoe    T    C        0      0        2 
  19 chr19_54528441     ZGre    T    C        1      2        2 
  19 chr19_54528441     ZHar    T    C        0      0        2 
  19 chr19_54528441   Sample    T    C        0      0        2 
  19 chr19_54528585     AAsi    C    G        0      0        2 
  19 chr19_54528585     AKia    C    G        0      0        2 
  19 chr19_54528585     AOna    C    G        0      0        2 
  19 chr19_54528585     ASom    C    G        0      0        2 
  19 chr19_54528585     HCab    C    G        1      2        2 
  19 chr19_54528585     HPrz    C    G        1      2        2 
  19 chr19_54528585     ZBoe    C    G        0      0        2 
  19 chr19_54528585     ZGre    C    G        0      0        2 
  19 chr19_54528585     ZHar    C    G        0      0        2 
  19 chr19_54528585   Sample    C    G        0      0        2 
  19 chr19_54537154     AAsi    G    C        0      0        2 
  19 chr19_54537154     AKia    G    C        0      0        2 
  19 chr19_54537154     AOna    G    C        0      0        2 
  19 chr19_54537154     ASom    G    C        0      0        2 
  19 chr19_54537154     HCab    G    C        1      2        2 
  19 chr19_54537154     HPrz    G    C      0.5      1        2 
  19 chr19_54537154     ZBoe    G    C        0      0        2 
  19 chr19_54537154     ZGre    G    C        0      0        2 
  19 chr19_54537154     ZHar    G    C        0      0        2 
  19 chr19_54537154   Sample    G    C        0      0        2 
  19 chr19_54539304     AAsi    G    A        0      0        2 
  19 chr19_54539304     AKia    G    A        0      0        2 
  19 chr19_54539304     AOna    G    A        0      0        2 
  19 chr19_54539304     ASom    G    A        0      0        2 
  19 chr19_54539304     HCab    G    A      0.5      1        2 
  19 chr19_54539304     HPrz    G    A        0      0        2 
  19 chr19_54539304     ZBoe    G    A        0      0        2 
  19 chr19_54539304     ZGre    G    A        0      0        2 
  19 chr19_54539304     ZHar    G    A        0      0        2 
  19 chr19_54539304   Sample    G    A        0      0        2 
  19 chr19_54558165     AAsi    A    C        0      0        2 
  19 chr19_54558165     AKia    A    C        0      0        2 
  19 chr19_54558165     AOna    A    C        0      0        2 
  19 chr19_54558165     ASom    A    C        0      0        2 
  19 chr19_54558165     HCab    A    C        1      2        2 
  19 chr19_54558165     HPrz    A    C        1      2        2 
  19 chr19_54558165     ZBoe    A    C        0      0        2 
  19 chr19_54558165     ZGre    A    C        0      0        2 
  19 chr19_54558165     ZHar    A    C        0      0        2 
  19 chr19_54558165   Sample    A    C        0      0        2 
  19 chr19_54564661     AAsi    C    G        0      0        2 
  19 chr19_54564661     AKia    C    G        0      0        2 
  19 chr19_54564661     AOna    C    G        1      2        2 
  19 chr19_54564661     ASom    C    G        0      0        2 
  19 chr19_54564661     HCab    C    G        0      0        2 
  19 chr19_54564661     HPrz    C    G        0      0        2 
  19 chr19_54564661     ZBoe    C    G        0      0        2 
  19 chr19_54564661     ZGre    C    G        0      0        2 
  19 chr19_54564661     ZHar    C    G        0      0        2 
  19 chr19_54564661   Sample    C    G        0      0        2 
  19 chr19_54567952     AAsi    A    G        0      0        2 
  19 chr19_54567952     AKia    A    G        0      0        2 
  19 chr19_54567952     AOna    A    G        0      0        2 
  19 chr19_54567952     ASom    A    G        0      0        2 
  19 chr19_54567952     HCab    A    G        0      0        2 
  19 chr19_54567952     HPrz    A    G      0.5      1        2 
  19 chr19_54567952     ZBoe    A    G        0      0        2 
  19 chr19_54567952     ZGre    A    G        0      0        2 
  19 chr19_54567952     ZHar    A    G        0      0        2 
  19 chr19_54567952   Sample    A    G        0      0        2 
  19 chr19_54570536     AAsi    G    T        0      0        2 
  19 chr19_54570536     AKia    G    T        0      0        2 
  19 chr19_54570536     AOna    G    T        0      0        2 
  19 chr19_54570536     ASom    G    T        0      0        2 
  19 chr19_54570536     HCab    G    T        1      2        2 
  19 chr19_54570536     HPrz    G    T        1      2        2 
  19 chr19_54570536     ZBoe    G    T        0      0        2 
  19 chr19_54570536     ZGre    G    T        0      0        2 
  19 chr19_54570536     ZHar    G    T        0      0        2 
  19 chr19_54570536   Sample    G    T        0      0        2 
  19 chr19_54570607     AAsi    A    G        0      0        2 
  19 chr19_54570607     AKia    A    G        0      0        2 
  19 chr19_54570607     AOna    A    G        0      0        2 
  19 chr19_54570607     ASom    A    G        0      0        2 
  19 chr19_54570607     HCab    A    G      0.5      1        2 
  19 chr19_54570607     HPrz    A    G      0.5      1        2 
  19 chr19_54570607     ZBoe    A    G        0      0        2 
  19 chr19_54570607     ZGre    A    G        0      0        2 
  19 chr19_54570607     ZHar    A    G        0      0        2 
  19 chr19_54570607   Sample    A    G        0      0        2 
  19 chr19_54573942     AAsi    C    T        0      0        2 
  19 chr19_54573942     AKia    C    T        1      2        2 
  19 chr19_54573942     AOna    C    T        0      0        2 
  19 chr19_54573942     ASom    C    T        0      0        2 
  19 chr19_54573942     HCab    C    T        0      0        2 
  19 chr19_54573942     HPrz    C    T        0      0        2 
  19 chr19_54573942     ZBoe    C    T        0      0        2 
  19 chr19_54573942     ZGre    C    T        0      0        2 
  19 chr19_54573942     ZHar    C    T        0      0        2 
  19 chr19_54573942   Sample    C    T        0      0        2 
  19 chr19_54574956     AAsi    G    T        0      0        2 
  19 chr19_54574956     AKia    G    T        0      0        2 
  19 chr19_54574956     AOna    G    T        0      0        2 
  19 chr19_54574956     ASom    G    T        0      0        2 
  19 chr19_54574956     HCab    G    T        0      0        2 
  19 chr19_54574956     HPrz    G    T        0      0        2 
  19 chr19_54574956     ZBoe    G    T        0      0        2 
  19 chr19_54574956     ZGre    G    T        1      2        2 
  19 chr19_54574956     ZHar    G    T        0      0        2 
  19 chr19_54574956   Sample    G    T        0      0        2 
  19 chr19_54578597     AAsi    A    T        0      0        2 
  19 chr19_54578597     AKia    A    T        0      0        2 
  19 chr19_54578597     AOna    A    T        0      0        2 
  19 chr19_54578597     ASom    A    T        0      0        2 
  19 chr19_54578597     HCab    A    T        0      0        2 
  19 chr19_54578597     HPrz    A    T        0      0        2 
  19 chr19_54578597     ZBoe    A    T        0      0        2 
  19 chr19_54578597     ZGre    A    T        1      2        2 
  19 chr19_54578597     ZHar    A    T        0      0        2 
  19 chr19_54578597   Sample    A    T        0      0        2 
  19 chr19_54582542     AAsi    T    C        0      0        2 
  19 chr19_54582542     AKia    T    C        0      0        2 
  19 chr19_54582542     AOna    T    C        0      0        2 
  19 chr19_54582542     ASom    T    C        0      0        2 
  19 chr19_54582542     HCab    T    C        0      0        2 
  19 chr19_54582542     HPrz    T    C      0.5      1        2 
  19 chr19_54582542     ZBoe    T    C        0      0        2 
  19 chr19_54582542     ZGre    T    C        0      0        2 
  19 chr19_54582542     ZHar    T    C        0      0        2 
  19 chr19_54582542   Sample    T    C        0      0        2 
  19 chr19_54592347     AAsi    T    C        0      0        2 
  19 chr19_54592347     AKia    T    C        0      0        2 
  19 chr19_54592347     AOna    T    C        1      2        2 
  19 chr19_54592347     ASom    T    C        0      0        2 
  19 chr19_54592347     HCab    T    C        0      0        2 
  19 chr19_54592347     HPrz    T    C        0      0        2 
  19 chr19_54592347     ZBoe    T    C        0      0        2 
  19 chr19_54592347     ZGre    T    C        0      0        2 
  19 chr19_54592347     ZHar    T    C        0      0        2 
  19 chr19_54592347   Sample    T    C        0      0        2 
  19 chr19_54592549     AAsi    C    T        0      0        2 
  19 chr19_54592549     AKia    C    T        0      0        2 
  19 chr19_54592549     AOna    C    T        0      0        2 
  19 chr19_54592549     ASom    C    T        0      0        2 
  19 chr19_54592549     HCab    C    T        0      0        2 
  19 chr19_54592549     HPrz    C    T        0      0        2 
  19 chr19_54592549     ZBoe    C    T      0.5      1        2 
  19 chr19_54592549     ZGre    C    T        1      2        2 
  19 chr19_54592549     ZHar    C    T        0      0        2 
  19 chr19_54592549   Sample    C    T        0      0        2 
  19 chr19_54599576     AAsi    C    T        0      0        2 
  19 chr19_54599576     AKia    C    T        0      0        2 
  19 chr19_54599576     AOna    C    T        0      0        2 
  19 chr19_54599576     ASom    C    T        0      0        2 
  19 chr19_54599576     HCab    C    T        0      0        2 
  19 chr19_54599576     HPrz    C    T        0      0        2 
  19 chr19_54599576     ZBoe    C    T        0      0        2 
  19 chr19_54599576     ZGre    C    T        1      2        2 
  19 chr19_54599576     ZHar    C    T        0      0        2 
  19 chr19_54599576   Sample    C    T        0      0        2 
  19 chr19_54606629     AAsi    C    T        0      0        2 
  19 chr19_54606629     AKia    C    T        0      0        2 
  19 chr19_54606629     AOna    C    T        0      0        2 
  19 chr19_54606629     ASom    C    T        0      0        2 
  19 chr19_54606629     HCab    C    T        1      2        2 
  19 chr19_54606629     HPrz    C    T        1      2        2 
  19 chr19_54606629     ZBoe    C    T        0      0        2 
  19 chr19_54606629     ZGre    C    T        0      0        2 
  19 chr19_54606629     ZHar    C    T        0      0        2 
  19 chr19_54606629   Sample    C    T        0      0        2 
  19 chr19_54607320     AAsi    G    T        0      0        2 
  19 chr19_54607320     AKia    G    T        0      0        2 
  19 chr19_54607320     AOna    G    T        0      0        2 
  19 chr19_54607320     ASom    G    T        0      0        2 
  19 chr19_54607320     HCab    G    T        0      0        2 
  19 chr19_54607320     HPrz    G    T        0      0        2 
  19 chr19_54607320     ZBoe    G    T        0      0        2 
  19 chr19_54607320     ZGre    G    T        0      0        2 
  19 chr19_54607320     ZHar    G    T        1      2        2 
  19 chr19_54607320   Sample    G    T        0      0        2 
  19 chr19_54608785     AAsi    C    T        0      0        2 
  19 chr19_54608785     AKia    C    T        0      0        2 
  19 chr19_54608785     AOna    C    T        0      0        2 
  19 chr19_54608785     ASom    C    T        0      0        2 
  19 chr19_54608785     HCab    C    T        0      0        2 
  19 chr19_54608785     HPrz    C    T        0      0        2 
  19 chr19_54608785     ZBoe    C    T        0      0        2 
  19 chr19_54608785     ZGre    C    T        0      0        2 
  19 chr19_54608785     ZHar    C    T        1      2        2 
  19 chr19_54608785   Sample    C    T        0      0        2 
  19 chr19_54617276     AAsi    G    A        0      0        2 
  19 chr19_54617276     AKia    G    A        0      0        2 
  19 chr19_54617276     AOna    G    A        0      0        2 
  19 chr19_54617276     ASom    G    A        0      0        2 
  19 chr19_54617276     HCab    G    A        0      0        2 
  19 chr19_54617276     HPrz    G    A        0      0        2 
  19 chr19_54617276     ZBoe    G    A      0.5      1        2 
  19 chr19_54617276     ZGre    G    A        0      0        2 
  19 chr19_54617276     ZHar    G    A        0      0        2 
  19 chr19_54617276   Sample    G    A        0      0        2 
  19 chr19_54620885     AAsi    C    T        0      0        2 
  19 chr19_54620885     AKia    C    T        0      0        2 
  19 chr19_54620885     AOna    C    T        0      0        2 
  19 chr19_54620885     ASom    C    T        0      0        2 
  19 chr19_54620885     HCab    C    T        1      2        2 
  19 chr19_54620885     HPrz    C    T        1      2        2 
  19 chr19_54620885     ZBoe    C    T        0      0        2 
  19 chr19_54620885     ZGre    C    T        0      0        2 
  19 chr19_54620885     ZHar    C    T        0      0        2 
  19 chr19_54620885   Sample    C    T        0      0        2 
  19 chr19_54621641     AAsi    C    T        0      0        2 
  19 chr19_54621641     AKia    C    T        0      0        2 
  19 chr19_54621641     AOna    C    T        0      0        2 
  19 chr19_54621641     ASom    C    T        0      0        2 
  19 chr19_54621641     HCab    C    T        0      0        2 
  19 chr19_54621641     HPrz    C    T        0      0        2 
  19 chr19_54621641     ZBoe    C    T        0      0        2 
  19 chr19_54621641     ZGre    C    T        0      0        2 
  19 chr19_54621641     ZHar    C    T        1      2        2 
  19 chr19_54621641   Sample    C    T        0      0        2 
  19 chr19_54623373     AAsi    A    C        0      0        2 
  19 chr19_54623373     AKia    A    C        0      0        2 
  19 chr19_54623373     AOna    A    C        0      0        2 
  19 chr19_54623373     ASom    A    C        0      0        2 
  19 chr19_54623373     HCab    A    C        0      0        2 
  19 chr19_54623373     HPrz    A    C        0      0        2 
  19 chr19_54623373     ZBoe    A    C      0.5      1        2 
  19 chr19_54623373     ZGre    A    C        0      0        2 
  19 chr19_54623373     ZHar    A    C        0      0        2 
  19 chr19_54623373   Sample    A    C        0      0        2 
  19 chr19_54623660     AAsi    T    C        0      0        2 
  19 chr19_54623660     AKia    T    C      0.5      1        2 
  19 chr19_54623660     AOna    T    C        0      0        2 
  19 chr19_54623660     ASom    T    C        0      0        2 
  19 chr19_54623660     HCab    T    C        0      0        2 
  19 chr19_54623660     HPrz    T    C        0      0        2 
  19 chr19_54623660     ZBoe    T    C        0      0        2 
  19 chr19_54623660     ZGre    T    C        0      0        2 
  19 chr19_54623660     ZHar    T    C        0      0        2 
  19 chr19_54623660   Sample    T    C        0      0        2 
  19 chr19_54630002     AAsi    C    T        0      0        2 
  19 chr19_54630002     AKia    C    T        0      0        2 
  19 chr19_54630002     AOna    C    T        0      0        2 
  19 chr19_54630002     ASom    C    T        0      0        2 
  19 chr19_54630002     HCab    C    T        1      2        2 
  19 chr19_54630002     HPrz    C    T        1      2        2 
  19 chr19_54630002     ZBoe    C    T        0      0        2 
  19 chr19_54630002     ZGre    C    T        0      0        2 
  19 chr19_54630002     ZHar    C    T        0      0        2 
  19 chr19_54630002   Sample    C    T        0      0        2 
  19 chr19_54636428     AAsi    A    G        1      2        2 
  19 chr19_54636428     AKia    A    G        0      0        2 
  19 chr19_54636428     AOna    A    G        0      0        2 
  19 chr19_54636428     ASom    A    G        1      2        2 
  19 chr19_54636428     HCab    A    G        0      0        2 
  19 chr19_54636428     HPrz    A    G        0      0        2 
  19 chr19_54636428     ZBoe    A    G        0      0        2 
  19 chr19_54636428     ZGre    A    G        0      0        2 
  19 chr19_54636428     ZHar    A    G        0      0        2 
  19 chr19_54636428   Sample    A    G        1      2        2 
  19 chr19_54637766     AAsi    C    G        0      0        2 
  19 chr19_54637766     AKia    C    G        1      2        2 
  19 chr19_54637766     AOna    C    G        1      2        2 
  19 chr19_54637766     ASom    C    G        0      0        2 
  19 chr19_54637766     HCab    C    G        0      0        2 
  19 chr19_54637766     HPrz    C    G        0      0        2 
  19 chr19_54637766     ZBoe    C    G        0      0        2 
  19 chr19_54637766     ZGre    C    G        0      0        2 
  19 chr19_54637766     ZHar    C    G        0      0        2 
  19 chr19_54637766   Sample    C    G        0      0        2 
  19 chr19_54640580     AAsi    A    T        0      0        2 
  19 chr19_54640580     AKia    A    T        0      0        2 
  19 chr19_54640580     AOna    A    T        0      0        2 
  19 chr19_54640580     ASom    A    T        0      0        2 
  19 chr19_54640580     HCab    A    T        1      2        2 
  19 chr19_54640580     HPrz    A    T        1      2        2 
  19 chr19_54640580     ZBoe    A    T        0      0        2 
  19 chr19_54640580     ZGre    A    T        0      0        2 
  19 chr19_54640580     ZHar    A    T        0      0        2 
  19 chr19_54640580   Sample    A    T        0      0        2 
  19 chr19_54643081     AAsi    C    T        0      0        2 
  19 chr19_54643081     AKia    C    T        0      0        2 
  19 chr19_54643081     AOna    C    T        0      0        2 
  19 chr19_54643081     ASom    C    T        0      0        2 
  19 chr19_54643081     HCab    C    T        0      0        2 
  19 chr19_54643081     HPrz    C    T      0.5      1        2 
  19 chr19_54643081     ZBoe    C    T        0      0        2 
  19 chr19_54643081     ZGre    C    T        0      0        2 
  19 chr19_54643081     ZHar    C    T        0      0        2 
  19 chr19_54643081   Sample    C    T        0      0        2 
  19 chr19_54644356     AAsi    G    A        0      0        2 
  19 chr19_54644356     AKia    G    A        0      0        2 
  19 chr19_54644356     AOna    G    A        0      0        2 
  19 chr19_54644356     ASom    G    A        0      0        2 
  19 chr19_54644356     HCab    G    A      0.5      1        2 
  19 chr19_54644356     HPrz    G    A      0.5      1        2 
  19 chr19_54644356     ZBoe    G    A        0      0        2 
  19 chr19_54644356     ZGre    G    A        0      0        2 
  19 chr19_54644356     ZHar    G    A        0      0        2 
  19 chr19_54644356   Sample    G    A        0      0        2 
  19 chr19_54644899     AAsi    G    A        0      0        2 
  19 chr19_54644899     AKia    G    A        0      0        2 
  19 chr19_54644899     AOna    G    A        0      0        2 
  19 chr19_54644899     ASom    G    A        0      0        2 
  19 chr19_54644899     HCab    G    A        1      2        2 
  19 chr19_54644899     HPrz    G    A        1      2        2 
  19 chr19_54644899     ZBoe    G    A        0      0        2 
  19 chr19_54644899     ZGre    G    A        0      0        2 
  19 chr19_54644899     ZHar    G    A        0      0        2 
  19 chr19_54644899   Sample    G    A        0      0        2 
  19 chr19_54648261     AAsi    G    A        0      0        2 
  19 chr19_54648261     AKia    G    A        0      0        2 
  19 chr19_54648261     AOna    G    A        0      0        2 
  19 chr19_54648261     ASom    G    A        0      0        2 
  19 chr19_54648261     HCab    G    A        1      2        2 
  19 chr19_54648261     HPrz    G    A        1      2        2 
  19 chr19_54648261     ZBoe    G    A        0      0        2 
  19 chr19_54648261     ZGre    G    A        0      0        2 
  19 chr19_54648261     ZHar    G    A        0      0        2 
  19 chr19_54648261   Sample    G    A        0      0        2 
  19 chr19_54659365     AAsi    G    A        0      0        2 
  19 chr19_54659365     AKia    G    A        0      0        2 
  19 chr19_54659365     AOna    G    A        0      0        2 
  19 chr19_54659365     ASom    G    A        0      0        2 
  19 chr19_54659365     HCab    G    A        1      2        2 
  19 chr19_54659365     HPrz    G    A        1      2        2 
  19 chr19_54659365     ZBoe    G    A        0      0        2 
  19 chr19_54659365     ZGre    G    A        0      0        2 
  19 chr19_54659365     ZHar    G    A        0      0        2 
  19 chr19_54659365   Sample    G    A        0      0        2 
  19 chr19_54660539     AAsi    G    A        0      0        2 
  19 chr19_54660539     AKia    G    A        0      0        2 
  19 chr19_54660539     AOna    G    A        0      0        2 
  19 chr19_54660539     ASom    G    A        0      0        2 
  19 chr19_54660539     HCab    G    A        0      0        2 
  19 chr19_54660539     HPrz    G    A        0      0        2 
  19 chr19_54660539     ZBoe    G    A        1      2        2 
  19 chr19_54660539     ZGre    G    A        1      2        2 
  19 chr19_54660539     ZHar    G    A        0      0        2 
  19 chr19_54660539   Sample    G    A        0      0        2 
  19 chr19_54675154     AAsi    G    T        0      0        2 
  19 chr19_54675154     AKia    G    T        0      0        2 
  19 chr19_54675154     AOna    G    T        0      0        2 
  19 chr19_54675154     ASom    G    T        0      0        2 
  19 chr19_54675154     HCab    G    T        1      2        2 
  19 chr19_54675154     HPrz    G    T        1      2        2 
  19 chr19_54675154     ZBoe    G    T        0      0        2 
  19 chr19_54675154     ZGre    G    T        0      0        2 
  19 chr19_54675154     ZHar    G    T        0      0        2 
  19 chr19_54675154   Sample    G    T        0      0        2 
  19 chr19_54679136     AAsi    C    T        1      2        2 
  19 chr19_54679136     AKia    C    T        0      0        2 
  19 chr19_54679136     AOna    C    T        0      0        2 
  19 chr19_54679136     ASom    C    T        1      2        2 
  19 chr19_54679136     HCab    C    T        0      0        2 
  19 chr19_54679136     HPrz    C    T        0      0        2 
  19 chr19_54679136     ZBoe    C    T        0      0        2 
  19 chr19_54679136     ZGre    C    T        0      0        2 
  19 chr19_54679136     ZHar    C    T        0      0        2 
  19 chr19_54679136   Sample    C    T        1      2        2 
  19 chr19_54679739     AAsi    T    C        0      0        2 
  19 chr19_54679739     AKia    T    C        0      0        2 
  19 chr19_54679739     AOna    T    C        0      0        2 
  19 chr19_54679739     ASom    T    C        0      0        2 
  19 chr19_54679739     HCab    T    C        1      2        2 
  19 chr19_54679739     HPrz    T    C        1      2        2 
  19 chr19_54679739     ZBoe    T    C        0      0        2 
  19 chr19_54679739     ZGre    T    C        0      0        2 
  19 chr19_54679739     ZHar    T    C        0      0        2 
  19 chr19_54679739   Sample    T    C        0      0        2 
  19 chr19_54680048     AAsi    T    C        0      0        2 
  19 chr19_54680048     AKia    T    C        0      0        2 
  19 chr19_54680048     AOna    T    C        0      0        2 
  19 chr19_54680048     ASom    T    C        0      0        2 
  19 chr19_54680048     HCab    T    C        1      2        2 
  19 chr19_54680048     HPrz    T    C        1      2        2 
  19 chr19_54680048     ZBoe    T    C        0      0        2 
  19 chr19_54680048     ZGre    T    C        0      0        2 
  19 chr19_54680048     ZHar    T    C        0      0        2 
  19 chr19_54680048   Sample    T    C        0      0        2 
  19 chr19_54685318     AAsi    G    C        0      0        2 
  19 chr19_54685318     AKia    G    C        0      0        2 
  19 chr19_54685318     AOna    G    C        0      0        2 
  19 chr19_54685318     ASom    G    C        0      0        2 
  19 chr19_54685318     HCab    G    C        1      2        2 
  19 chr19_54685318     HPrz    G    C        1      2        2 
  19 chr19_54685318     ZBoe    G    C        0      0        2 
  19 chr19_54685318     ZGre    G    C        0      0        2 
  19 chr19_54685318     ZHar    G    C        0      0        2 
  19 chr19_54685318   Sample    G    C        0      0        2 
  19 chr19_54686500     AAsi    G    A        0      0        2 
  19 chr19_54686500     AKia    G    A      0.5      1        2 
  19 chr19_54686500     AOna    G    A        1      2        2 
  19 chr19_54686500     ASom    G    A        0      0        2 
  19 chr19_54686500     HCab    G    A        0      0        2 
  19 chr19_54686500     HPrz    G    A        0      0        2 
  19 chr19_54686500     ZBoe    G    A        0      0        2 
  19 chr19_54686500     ZGre    G    A        0      0        2 
  19 chr19_54686500     ZHar    G    A        0      0        2 
  19 chr19_54686500   Sample    G    A        0      0        2 
  19 chr19_54688809     AAsi    C    T        0      0        2 
  19 chr19_54688809     AKia    C    T      0.5      1        2 
  19 chr19_54688809     AOna    C    T        1      2        2 
  19 chr19_54688809     ASom    C    T        0      0        2 
  19 chr19_54688809     HCab    C    T        0      0        2 
  19 chr19_54688809     HPrz    C    T        0      0        2 
  19 chr19_54688809     ZBoe    C    T        0      0        2 
  19 chr19_54688809     ZGre    C    T        0      0        2 
  19 chr19_54688809     ZHar    C    T        0      0        2 
  19 chr19_54688809   Sample    C    T        0      0        2 
  19 chr19_54690780     AAsi    C    G        0      0        2 
  19 chr19_54690780     AKia    C    G        0      0        2 
  19 chr19_54690780     AOna    C    G        0      0        2 
  19 chr19_54690780     ASom    C    G        0      0        2 
  19 chr19_54690780     HCab    C    G        1      2        2 
  19 chr19_54690780     HPrz    C    G        1      2        2 
  19 chr19_54690780     ZBoe    C    G        0      0        2 
  19 chr19_54690780     ZGre    C    G        0      0        2 
  19 chr19_54690780     ZHar    C    G        0      0        2 
  19 chr19_54690780   Sample    C    G        0      0        2 
  19 chr19_54701784     AAsi    A    C        0      0        2 
  19 chr19_54701784     AKia    A    C        0      0        2 
  19 chr19_54701784     AOna    A    C        1      2        2 
  19 chr19_54701784     ASom    A    C        0      0        2 
  19 chr19_54701784     HCab    A    C        0      0        2 
  19 chr19_54701784     HPrz    A    C        0      0        2 
  19 chr19_54701784     ZBoe    A    C        0      0        2 
  19 chr19_54701784     ZGre    A    C        0      0        2 
  19 chr19_54701784     ZHar    A    C        0      0        2 
  19 chr19_54701784   Sample    A    C        0      0        2 
  19 chr19_54703678     AAsi    T    C        0      0        2 
  19 chr19_54703678     AKia    T    C        0      0        2 
  19 chr19_54703678     AOna    T    C        1      2        2 
  19 chr19_54703678     ASom    T    C        0      0        2 
  19 chr19_54703678     HCab    T    C        0      0        2 
  19 chr19_54703678     HPrz    T    C        0      0        2 
  19 chr19_54703678     ZBoe    T    C        0      0        2 
  19 chr19_54703678     ZGre    T    C        0      0        2 
  19 chr19_54703678     ZHar    T    C        0      0        2 
  19 chr19_54703678   Sample    T    C        0      0        2 
  19 chr19_54705405     AAsi    G    C        0      0        2 
  19 chr19_54705405     AKia    G    C      0.5      1        2 
  19 chr19_54705405     AOna    G    C        0      0        2 
  19 chr19_54705405     ASom    G    C        0      0        2 
  19 chr19_54705405     HCab    G    C        0      0        2 
  19 chr19_54705405     HPrz    G    C        0      0        2 
  19 chr19_54705405     ZBoe    G    C        0      0        2 
  19 chr19_54705405     ZGre    G    C        0      0        2 
  19 chr19_54705405     ZHar    G    C        0      0        2 
  19 chr19_54705405   Sample    G    C        0      0        2 
  19 chr19_54716426     AAsi    G    A        1      2        2 
  19 chr19_54716426     AKia    G    A        0      0        2 
  19 chr19_54716426     AOna    G    A        0      0        2 
  19 chr19_54716426     ASom    G    A        0      0        2 
  19 chr19_54716426     HCab    G    A        0      0        2 
  19 chr19_54716426     HPrz    G    A        0      0        2 
  19 chr19_54716426     ZBoe    G    A        0      0        2 
  19 chr19_54716426     ZGre    G    A        0      0        2 
  19 chr19_54716426     ZHar    G    A        0      0        2 
  19 chr19_54716426   Sample    G    A        1      2        2 
  19 chr19_54730916     AAsi    C    T        0      0        2 
  19 chr19_54730916     AKia    C    T        0      0        2 
  19 chr19_54730916     AOna    C    T        0      0        2 
  19 chr19_54730916     ASom    C    T        0      0        2 
  19 chr19_54730916     HCab    C    T        1      2        2 
  19 chr19_54730916     HPrz    C    T        1      2        2 
  19 chr19_54730916     ZBoe    C    T        0      0        2 
  19 chr19_54730916     ZGre    C    T        0      0        2 
  19 chr19_54730916     ZHar    C    T        0      0        2 
  19 chr19_54730916   Sample    C    T        0      0        2 
  19 chr19_54738200     AAsi    C    T        0      0        2 
  19 chr19_54738200     AKia    C    T        0      0        2 
  19 chr19_54738200     AOna    C    T        0      0        2 
  19 chr19_54738200     ASom    C    T        0      0        2 
  19 chr19_54738200     HCab    C    T        0      0        2 
  19 chr19_54738200     HPrz    C    T        0      0        2 
  19 chr19_54738200     ZBoe    C    T        0      0        2 
  19 chr19_54738200     ZGre    C    T        1      2        2 
  19 chr19_54738200     ZHar    C    T        0      0        2 
  19 chr19_54738200   Sample    C    T        0      0        2 
  19 chr19_54767407     AAsi    T    C        0      0        2 
  19 chr19_54767407     AKia    T    C        0      0        2 
  19 chr19_54767407     AOna    T    C        0      0        2 
  19 chr19_54767407     ASom    T    C        0      0        2 
  19 chr19_54767407     HCab    T    C        1      2        2 
  19 chr19_54767407     HPrz    T    C        1      2        2 
  19 chr19_54767407     ZBoe    T    C        0      0        2 
  19 chr19_54767407     ZGre    T    C        0      0        2 
  19 chr19_54767407     ZHar    T    C        0      0        2 
  19 chr19_54767407   Sample    T    C        0      0        2 
  19 chr19_54783490     AAsi    G    A        0      0        2 
  19 chr19_54783490     AKia    G    A        0      0        2 
  19 chr19_54783490     AOna    G    A        0      0        2 
  19 chr19_54783490     ASom    G    A        0      0        2 
  19 chr19_54783490     HCab    G    A        1      2        2 
  19 chr19_54783490     HPrz    G    A        1      2        2 
  19 chr19_54783490     ZBoe    G    A        0      0        2 
  19 chr19_54783490     ZGre    G    A        0      0        2 
  19 chr19_54783490     ZHar    G    A        0      0        2 
  19 chr19_54783490   Sample    G    A        0      0        2 
  19 chr19_54785238     AAsi    C    T        0      0        2 
  19 chr19_54785238     AKia    C    T        0      0        2 
  19 chr19_54785238     AOna    C    T        0      0        2 
  19 chr19_54785238     ASom    C    T        0      0        2 
  19 chr19_54785238     HCab    C    T        1      2        2 
  19 chr19_54785238     HPrz    C    T        1      2        2 
  19 chr19_54785238     ZBoe    C    T        0      0        2 
  19 chr19_54785238     ZGre    C    T        0      0        2 
  19 chr19_54785238     ZHar    C    T        0      0        2 
  19 chr19_54785238   Sample    C    T        0      0        2 
  19 chr19_54787224     AAsi    T    C        0      0        2 
  19 chr19_54787224     AKia    T    C        1      2        2 
  19 chr19_54787224     AOna    T    C        0      0        2 
  19 chr19_54787224     ASom    T    C        0      0        2 
  19 chr19_54787224     HCab    T    C        0      0        2 
  19 chr19_54787224     HPrz    T    C        0      0        2 
  19 chr19_54787224     ZBoe    T    C        0      0        2 
  19 chr19_54787224     ZGre    T    C        0      0        2 
  19 chr19_54787224     ZHar    T    C        0      0        2 
  19 chr19_54787224   Sample    T    C        0      0        2 
  19 chr19_54787582     AAsi    G    C        0      0        2 
  19 chr19_54787582     AKia    G    C        0      0        2 
  19 chr19_54787582     AOna    G    C        0      0        2 
  19 chr19_54787582     ASom    G    C        0      0        2 
  19 chr19_54787582     HCab    G    C        1      2        2 
  19 chr19_54787582     HPrz    G    C        1      2        2 
  19 chr19_54787582     ZBoe    G    C        0      0        2 
  19 chr19_54787582     ZGre    G    C        0      0        2 
  19 chr19_54787582     ZHar    G    C        0      0        2 
  19 chr19_54787582   Sample    G    C        0      0        2 
  19 chr19_54787745     AAsi    T    C        1      2        2 
  19 chr19_54787745     AKia    T    C        0      0        2 
  19 chr19_54787745     AOna    T    C        0      0        2 
  19 chr19_54787745     ASom    T    C        0      0        2 
  19 chr19_54787745     HCab    T    C        0      0        2 
  19 chr19_54787745     HPrz    T    C        0      0        2 
  19 chr19_54787745     ZBoe    T    C        0      0        2 
  19 chr19_54787745     ZGre    T    C        0      0        2 
  19 chr19_54787745     ZHar    T    C        0      0        2 
  19 chr19_54787745   Sample    T    C        1      2        2 
  19 chr19_54789387     AAsi    T    C        0      0        2 
  19 chr19_54789387     AKia    T    C        0      0        2 
  19 chr19_54789387     AOna    T    C        0      0        2 
  19 chr19_54789387     ASom    T    C        0      0        2 
  19 chr19_54789387     HCab    T    C        0      0        2 
  19 chr19_54789387     HPrz    T    C        0      0        2 
  19 chr19_54789387     ZBoe    T    C      0.5      1        2 
  19 chr19_54789387     ZGre    T    C        0      0        2 
  19 chr19_54789387     ZHar    T    C        0      0        2 
  19 chr19_54789387   Sample    T    C        0      0        2 
  19 chr19_54791423     AAsi    G    A        0      0        2 
  19 chr19_54791423     AKia    G    A        0      0        2 
  19 chr19_54791423     AOna    G    A        0      0        2 
  19 chr19_54791423     ASom    G    A        0      0        2 
  19 chr19_54791423     HCab    G    A        1      2        2 
  19 chr19_54791423     HPrz    G    A        1      2        2 
  19 chr19_54791423     ZBoe    G    A        0      0        2 
  19 chr19_54791423     ZGre    G    A        0      0        2 
  19 chr19_54791423     ZHar    G    A        0      0        2 
  19 chr19_54791423   Sample    G    A        0      0        2 
  19 chr19_54792505     AAsi    G    A        0      0        2 
  19 chr19_54792505     AKia    G    A      0.5      1        2 
  19 chr19_54792505     AOna    G    A        0      0        2 
  19 chr19_54792505     ASom    G    A        0      0        2 
  19 chr19_54792505     HCab    G    A        0      0        2 
  19 chr19_54792505     HPrz    G    A        0      0        2 
  19 chr19_54792505     ZBoe    G    A        0      0        2 
  19 chr19_54792505     ZGre    G    A        0      0        2 
  19 chr19_54792505     ZHar    G    A        0      0        2 
  19 chr19_54792505   Sample    G    A        0      0        2 
  19 chr19_54796203     AAsi    G    T        0      0        2 
  19 chr19_54796203     AKia    G    T      0.5      1        2 
  19 chr19_54796203     AOna    G    T        0      0        2 
  19 chr19_54796203     ASom    G    T        0      0        2 
  19 chr19_54796203     HCab    G    T        0      0        2 
  19 chr19_54796203     HPrz    G    T        0      0        2 
  19 chr19_54796203     ZBoe    G    T        0      0        2 
  19 chr19_54796203     ZGre    G    T        0      0        2 
  19 chr19_54796203     ZHar    G    T        0      0        2 
  19 chr19_54796203   Sample    G    T        0      0        2 
  19 chr19_54796928     AAsi    T    A        0      0        2 
  19 chr19_54796928     AKia    T    A        0      0        2 
  19 chr19_54796928     AOna    T    A        0      0        2 
  19 chr19_54796928     ASom    T    A        0      0        2 
  19 chr19_54796928     HCab    T    A        1      2        2 
  19 chr19_54796928     HPrz    T    A        1      2        2 
  19 chr19_54796928     ZBoe    T    A        0      0        2 
  19 chr19_54796928     ZGre    T    A        0      0        2 
  19 chr19_54796928     ZHar    T    A        0      0        2 
  19 chr19_54796928   Sample    T    A        0      0        2 
  19 chr19_54798342     AAsi    A    G        0      0        2 
  19 chr19_54798342     AKia    A    G        0      0        2 
  19 chr19_54798342     AOna    A    G        0      0        2 
  19 chr19_54798342     ASom    A    G        0      0        2 
  19 chr19_54798342     HCab    A    G        0      0        2 
  19 chr19_54798342     HPrz    A    G        0      0        2 
  19 chr19_54798342     ZBoe    A    G        1      2        2 
  19 chr19_54798342     ZGre    A    G        1      2        2 
  19 chr19_54798342     ZHar    A    G        1      2        2 
  19 chr19_54798342   Sample    A    G        0      0        2 
  19 chr19_54802078     AAsi    G    A        0      0        2 
  19 chr19_54802078     AKia    G    A      0.5      1        2 
  19 chr19_54802078     AOna    G    A        0      0        2 
  19 chr19_54802078     ASom    G    A        0      0        2 
  19 chr19_54802078     HCab    G    A        0      0        2 
  19 chr19_54802078     HPrz    G    A        0      0        2 
  19 chr19_54802078     ZBoe    G    A        0      0        2 
  19 chr19_54802078     ZGre    G    A        0      0        2 
  19 chr19_54802078     ZHar    G    A        0      0        2 
  19 chr19_54802078   Sample    G    A        0      0        2 
  19 chr19_54802095     AAsi    T    C        0      0        2 
  19 chr19_54802095     AKia    T    C        0      0        2 
  19 chr19_54802095     AOna    T    C        0      0        2 
  19 chr19_54802095     ASom    T    C        0      0        2 
  19 chr19_54802095     HCab    T    C        0      0        2 
  19 chr19_54802095     HPrz    T    C        0      0        2 
  19 chr19_54802095     ZBoe    T    C      0.5      1        2 
  19 chr19_54802095     ZGre    T    C        1      2        2 
  19 chr19_54802095     ZHar    T    C        0      0        2 
  19 chr19_54802095   Sample    T    C        0      0        2 
  19 chr19_54816715     AAsi    G    T        0      0        2 
  19 chr19_54816715     AKia    G    T        0      0        2 
  19 chr19_54816715     AOna    G    T        0      0        2 
  19 chr19_54816715     ASom    G    T        0      0        2 
  19 chr19_54816715     HCab    G    T        1      2        2 
  19 chr19_54816715     HPrz    G    T        1      2        2 
  19 chr19_54816715     ZBoe    G    T        0      0        2 
  19 chr19_54816715     ZGre    G    T        0      0        2 
  19 chr19_54816715     ZHar    G    T        0      0        2 
  19 chr19_54816715   Sample    G    T        0      0        2 
  19 chr19_54819648     AAsi    C    A        0      0        2 
  19 chr19_54819648     AKia    C    A        0      0        2 
  19 chr19_54819648     AOna    C    A        0      0        2 
  19 chr19_54819648     ASom    C    A        0      0        2 
  19 chr19_54819648     HCab    C    A        1      2        2 
  19 chr19_54819648     HPrz    C    A        1      2        2 
  19 chr19_54819648     ZBoe    C    A        0      0        2 
  19 chr19_54819648     ZGre    C    A        0      0        2 
  19 chr19_54819648     ZHar    C    A        0      0        2 
  19 chr19_54819648   Sample    C    A        0      0        2 
  19 chr19_54820773     AAsi    C    T        0      0        2 
  19 chr19_54820773     AKia    C    T        0      0        2 
  19 chr19_54820773     AOna    C    T        0      0        2 
  19 chr19_54820773     ASom    C    T        0      0        2 
  19 chr19_54820773     HCab    C    T        1      2        2 
  19 chr19_54820773     HPrz    C    T        1      2        2 
  19 chr19_54820773     ZBoe    C    T        0      0        2 
  19 chr19_54820773     ZGre    C    T        0      0        2 
  19 chr19_54820773     ZHar    C    T        0      0        2 
  19 chr19_54820773   Sample    C    T        0      0        2 
  19 chr19_54822376     AAsi    C    T        0      0        2 
  19 chr19_54822376     AKia    C    T        1      2        2 
  19 chr19_54822376     AOna    C    T        0      0        2 
  19 chr19_54822376     ASom    C    T        0      0        2 
  19 chr19_54822376     HCab    C    T        0      0        2 
  19 chr19_54822376     HPrz    C    T        0      0        2 
  19 chr19_54822376     ZBoe    C    T        0      0        2 
  19 chr19_54822376     ZGre    C    T        0      0        2 
  19 chr19_54822376     ZHar    C    T        0      0        2 
  19 chr19_54822376   Sample    C    T        0      0        2 
  19 chr19_54824663     AAsi    C    A        0      0        2 
  19 chr19_54824663     AKia    C    A        0      0        2 
  19 chr19_54824663     AOna    C    A        0      0        2 
  19 chr19_54824663     ASom    C    A        0      0        2 
  19 chr19_54824663     HCab    C    A        1      2        2 
  19 chr19_54824663     HPrz    C    A        1      2        2 
  19 chr19_54824663     ZBoe    C    A        0      0        2 
  19 chr19_54824663     ZGre    C    A        0      0        2 
  19 chr19_54824663     ZHar    C    A        0      0        2 
  19 chr19_54824663   Sample    C    A        0      0        2 
  19 chr19_54831738     AAsi    G    C      0.5      1        2 
  19 chr19_54831738     AKia    G    C        0      0        2 
  19 chr19_54831738     AOna    G    C        0      0        2 
  19 chr19_54831738     ASom    G    C        1      2        2 
  19 chr19_54831738     HCab    G    C        0      0        2 
  19 chr19_54831738     HPrz    G    C        0      0        2 
  19 chr19_54831738     ZBoe    G    C        0      0        2 
  19 chr19_54831738     ZGre    G    C        0      0        2 
  19 chr19_54831738     ZHar    G    C        0      0        2 
  19 chr19_54831738   Sample    G    C        1      2        2 
  19 chr19_54836206     AAsi    G    T        0      0        2 
  19 chr19_54836206     AKia    G    T        0      0        2 
  19 chr19_54836206     AOna    G    T        0      0        2 
  19 chr19_54836206     ASom    G    T        0      0        2 
  19 chr19_54836206     HCab    G    T        1      2        2 
  19 chr19_54836206     HPrz    G    T        1      2        2 
  19 chr19_54836206     ZBoe    G    T        0      0        2 
  19 chr19_54836206     ZGre    G    T        0      0        2 
  19 chr19_54836206     ZHar    G    T        0      0        2 
  19 chr19_54836206   Sample    G    T        0      0        2 
  19 chr19_54836741     AAsi    C    T        0      0        2 
  19 chr19_54836741     AKia    C    T        0      0        2 
  19 chr19_54836741     AOna    C    T        0      0        2 
  19 chr19_54836741     ASom    C    T        0      0        2 
  19 chr19_54836741     HCab    C    T      0.5      1        2 
  19 chr19_54836741     HPrz    C    T        0      0        2 
  19 chr19_54836741     ZBoe    C    T        0      0        2 
  19 chr19_54836741     ZGre    C    T        0      0        2 
  19 chr19_54836741     ZHar    C    T        0      0        2 
  19 chr19_54836741   Sample    C    T        0      0        2 
  19 chr19_54836896     AAsi    C    T        0      0        2 
  19 chr19_54836896     AKia    C    T        0      0        2 
  19 chr19_54836896     AOna    C    T        0      0        2 
  19 chr19_54836896     ASom    C    T        0      0        2 
  19 chr19_54836896     HCab    C    T        1      2        2 
  19 chr19_54836896     HPrz    C    T        1      2        2 
  19 chr19_54836896     ZBoe    C    T        0      0        2 
  19 chr19_54836896     ZGre    C    T        0      0        2 
  19 chr19_54836896     ZHar    C    T        0      0        2 
  19 chr19_54836896   Sample    C    T        0      0        2 
  19 chr19_54840667     AAsi    T    C        1      2        2 
  19 chr19_54840667     AKia    T    C        0      0        2 
  19 chr19_54840667     AOna    T    C        0      0        2 
  19 chr19_54840667     ASom    T    C        1      2        2 
  19 chr19_54840667     HCab    T    C        0      0        2 
  19 chr19_54840667     HPrz    T    C        0      0        2 
  19 chr19_54840667     ZBoe    T    C        0      0        2 
  19 chr19_54840667     ZGre    T    C        0      0        2 
  19 chr19_54840667     ZHar    T    C        0      0        2 
  19 chr19_54840667   Sample    T    C        1      2        2 
  19 chr19_54846778     AAsi    A    G        0      0        2 
  19 chr19_54846778     AKia    A    G        0      0        2 
  19 chr19_54846778     AOna    A    G        0      0        2 
  19 chr19_54846778     ASom    A    G        0      0        2 
  19 chr19_54846778     HCab    A    G        0      0        2 
  19 chr19_54846778     HPrz    A    G      0.5      1        2 
  19 chr19_54846778     ZBoe    A    G        0      0        2 
  19 chr19_54846778     ZGre    A    G        0      0        2 
  19 chr19_54846778     ZHar    A    G        0      0        2 
  19 chr19_54846778   Sample    A    G        0      0        2 
  19 chr19_54855437     AAsi    G    A        0      0        2 
  19 chr19_54855437     AKia    G    A        1      2        2 
  19 chr19_54855437     AOna    G    A        0      0        2 
  19 chr19_54855437     ASom    G    A        0      0        2 
  19 chr19_54855437     HCab    G    A        0      0        2 
  19 chr19_54855437     HPrz    G    A        0      0        2 
  19 chr19_54855437     ZBoe    G    A        0      0        2 
  19 chr19_54855437     ZGre    G    A        0      0        2 
  19 chr19_54855437     ZHar    G    A        0      0        2 
  19 chr19_54855437   Sample    G    A        0      0        2 
  19 chr19_54857612     AAsi    T    C        0      0        2 
  19 chr19_54857612     AKia    T    C        0      0        2 
  19 chr19_54857612     AOna    T    C        0      0        2 
  19 chr19_54857612     ASom    T    C        0      0        2 
  19 chr19_54857612     HCab    T    C        0      0        2 
  19 chr19_54857612     HPrz    T    C        0      0        2 
  19 chr19_54857612     ZBoe    T    C        0      0        2 
  19 chr19_54857612     ZGre    T    C        1      2        2 
  19 chr19_54857612     ZHar    T    C        0      0        2 
  19 chr19_54857612   Sample    T    C        0      0        2 
  19 chr19_54859508     AAsi    A    G        0      0        2 
  19 chr19_54859508     AKia    A    G        0      0        2 
  19 chr19_54859508     AOna    A    G        0      0        2 
  19 chr19_54859508     ASom    A    G        0      0        2 
  19 chr19_54859508     HCab    A    G        0      0        2 
  19 chr19_54859508     HPrz    A    G        0      0        2 
  19 chr19_54859508     ZBoe    A    G        0      0        2 
  19 chr19_54859508     ZGre    A    G        0      0        2 
  19 chr19_54859508     ZHar    A    G        1      2        2 
  19 chr19_54859508   Sample    A    G        0      0        2 
  19 chr19_54860425     AAsi    C    T        0      0        2 
  19 chr19_54860425     AKia    C    T        0      0        2 
  19 chr19_54860425     AOna    C    T        0      0        2 
  19 chr19_54860425     ASom    C    T        0      0        2 
  19 chr19_54860425     HCab    C    T        0      0        2 
  19 chr19_54860425     HPrz    C    T        0      0        2 
  19 chr19_54860425     ZBoe    C    T        0      0        2 
  19 chr19_54860425     ZGre    C    T        0      0        2 
  19 chr19_54860425     ZHar    C    T        1      2        2 
  19 chr19_54860425   Sample    C    T        0      0        2 
  19 chr19_54861797     AAsi    T    G        0      0        2 
  19 chr19_54861797     AKia    T    G        0      0        2 
  19 chr19_54861797     AOna    T    G        0      0        2 
  19 chr19_54861797     ASom    T    G        0      0        2 
  19 chr19_54861797     HCab    T    G      0.5      1        2 
  19 chr19_54861797     HPrz    T    G        0      0        2 
  19 chr19_54861797     ZBoe    T    G        0      0        2 
  19 chr19_54861797     ZGre    T    G        0      0        2 
  19 chr19_54861797     ZHar    T    G        0      0        2 
  19 chr19_54861797   Sample    T    G        0      0        2 
  19 chr19_54866766     AAsi    T    C        0      0        2 
  19 chr19_54866766     AKia    T    C        0      0        2 
  19 chr19_54866766     AOna    T    C        0      0        2 
  19 chr19_54866766     ASom    T    C        0      0        2 
  19 chr19_54866766     HCab    T    C        1      2        2 
  19 chr19_54866766     HPrz    T    C        1      2        2 
  19 chr19_54866766     ZBoe    T    C        0      0        2 
  19 chr19_54866766     ZGre    T    C        0      0        2 
  19 chr19_54866766     ZHar    T    C        0      0        2 
  19 chr19_54866766   Sample    T    C        0      0        2 
  19 chr19_54871134     AAsi    C    G        0      0        2 
  19 chr19_54871134     AKia    C    G        0      0        2 
  19 chr19_54871134     AOna    C    G        0      0        2 
  19 chr19_54871134     ASom    C    G        0      0        2 
  19 chr19_54871134     HCab    C    G        0      0        2 
  19 chr19_54871134     HPrz    C    G        0      0        2 
  19 chr19_54871134     ZBoe    C    G        0      0        2 
  19 chr19_54871134     ZGre    C    G      0.5      1        2 
  19 chr19_54871134     ZHar    C    G        0      0        2 
  19 chr19_54871134   Sample    C    G        0      0        2 
  19 chr19_54871575     AAsi    C    T        0      0        2 
  19 chr19_54871575     AKia    C    T        1      2        2 
  19 chr19_54871575     AOna    C    T        0      0        2 
  19 chr19_54871575     ASom    C    T        0      0        2 
  19 chr19_54871575     HCab    C    T        0      0        2 
  19 chr19_54871575     HPrz    C    T        0      0        2 
  19 chr19_54871575     ZBoe    C    T        0      0        2 
  19 chr19_54871575     ZGre    C    T        0      0        2 
  19 chr19_54871575     ZHar    C    T        0      0        2 
  19 chr19_54871575   Sample    C    T        0      0        2 
  19 chr19_54882152     AAsi    C    A        0      0        2 
  19 chr19_54882152     AKia    C    A        0      0        2 
  19 chr19_54882152     AOna    C    A        0      0        2 
  19 chr19_54882152     ASom    C    A        0      0        2 
  19 chr19_54882152     HCab    C    A        1      2        2 
  19 chr19_54882152     HPrz    C    A        1      2        2 
  19 chr19_54882152     ZBoe    C    A        0      0        2 
  19 chr19_54882152     ZGre    C    A        0      0        2 
  19 chr19_54882152     ZHar    C    A        0      0        2 
  19 chr19_54882152   Sample    C    A        0      0        2 
  19 chr19_54883413     AAsi    A    G        0      0        2 
  19 chr19_54883413     AKia    A    G        0      0        2 
  19 chr19_54883413     AOna    A    G        0      0        2 
  19 chr19_54883413     ASom    A    G        0      0        2 
  19 chr19_54883413     HCab    A    G        0      0        2 
  19 chr19_54883413     HPrz    A    G        0      0        2 
  19 chr19_54883413     ZBoe    A    G      0.5      1        2 
  19 chr19_54883413     ZGre    A    G        0      0        2 
  19 chr19_54883413     ZHar    A    G        0      0        2 
  19 chr19_54883413   Sample    A    G        0      0        2 
  19 chr19_54886769     AAsi    T    C        0      0        2 
  19 chr19_54886769     AKia    T    C        0      0        2 
  19 chr19_54886769     AOna    T    C        0      0        2 
  19 chr19_54886769     ASom    T    C        0      0        2 
  19 chr19_54886769     HCab    T    C        0      0        2 
  19 chr19_54886769     HPrz    T    C        0      0        2 
  19 chr19_54886769     ZBoe    T    C        0      0        2 
  19 chr19_54886769     ZGre    T    C        0      0        2 
  19 chr19_54886769     ZHar    T    C        1      2        2 
  19 chr19_54886769   Sample    T    C        0      0        2 
  19 chr19_54889215     AAsi    C    G        0      0        2 
  19 chr19_54889215     AKia    C    G        0      0        2 
  19 chr19_54889215     AOna    C    G        0      0        2 
  19 chr19_54889215     ASom    C    G        0      0        2 
  19 chr19_54889215     HCab    C    G        0      0        2 
  19 chr19_54889215     HPrz    C    G        0      0        2 
  19 chr19_54889215     ZBoe    C    G        0      0        2 
  19 chr19_54889215     ZGre    C    G        0      0        2 
  19 chr19_54889215     ZHar    C    G        1      2        2 
  19 chr19_54889215   Sample    C    G        0      0        2 
  19 chr19_54894979     AAsi    G    C        0      0        2 
  19 chr19_54894979     AKia    G    C        0      0        2 
  19 chr19_54894979     AOna    G    C        0      0        2 
  19 chr19_54894979     ASom    G    C        0      0        2 
  19 chr19_54894979     HCab    G    C        0      0        2 
  19 chr19_54894979     HPrz    G    C        0      0        2 
  19 chr19_54894979     ZBoe    G    C        0      0        2 
  19 chr19_54894979     ZGre    G    C        0      0        2 
  19 chr19_54894979     ZHar    G    C        1      2        2 
  19 chr19_54894979   Sample    G    C        0      0        2 
  19 chr19_54895930     AAsi    G    T        0      0        2 
  19 chr19_54895930     AKia    G    T        0      0        2 
  19 chr19_54895930     AOna    G    T        0      0        2 
  19 chr19_54895930     ASom    G    T        0      0        2 
  19 chr19_54895930     HCab    G    T        1      2        2 
  19 chr19_54895930     HPrz    G    T        1      2        2 
  19 chr19_54895930     ZBoe    G    T        0      0        2 
  19 chr19_54895930     ZGre    G    T        0      0        2 
  19 chr19_54895930     ZHar    G    T        0      0        2 
  19 chr19_54895930   Sample    G    T        0      0        2 
  19 chr19_54896280     AAsi    G    T        0      0        2 
  19 chr19_54896280     AKia    G    T        0      0        2 
  19 chr19_54896280     AOna    G    T        0      0        2 
  19 chr19_54896280     ASom    G    T        0      0        2 
  19 chr19_54896280     HCab    G    T        0      0        2 
  19 chr19_54896280     HPrz    G    T        0      0        2 
  19 chr19_54896280     ZBoe    G    T        0      0        2 
  19 chr19_54896280     ZGre    G    T        1      2        2 
  19 chr19_54896280     ZHar    G    T        0      0        2 
  19 chr19_54896280   Sample    G    T        0      0        2 
  19 chr19_54898998     AAsi    T    C        0      0        2 
  19 chr19_54898998     AKia    T    C        0      0        2 
  19 chr19_54898998     AOna    T    C        0      0        2 
  19 chr19_54898998     ASom    T    C        0      0        2 
  19 chr19_54898998     HCab    T    C        0      0        2 
  19 chr19_54898998     HPrz    T    C        0      0        2 
  19 chr19_54898998     ZBoe    T    C      0.5      1        2 
  19 chr19_54898998     ZGre    T    C        0      0        2 
  19 chr19_54898998     ZHar    T    C        0      0        2 
  19 chr19_54898998   Sample    T    C        0      0        2 
  19 chr19_54899875     AAsi    C    T        0      0        2 
  19 chr19_54899875     AKia    C    T        1      2        2 
  19 chr19_54899875     AOna    C    T        1      2        2 
  19 chr19_54899875     ASom    C    T        0      0        2 
  19 chr19_54899875     HCab    C    T        1      2        2 
  19 chr19_54899875     HPrz    C    T        1      2        2 
  19 chr19_54899875     ZBoe    C    T        0      0        2 
  19 chr19_54899875     ZGre    C    T        0      0        2 
  19 chr19_54899875     ZHar    C    T        0      0        2 
  19 chr19_54899875   Sample    C    T        0      0        2 
  19 chr19_54910010     AAsi    G    A        0      0        2 
  19 chr19_54910010     AKia    G    A        0      0        2 
  19 chr19_54910010     AOna    G    A        1      2        2 
  19 chr19_54910010     ASom    G    A        0      0        2 
  19 chr19_54910010     HCab    G    A        0      0        2 
  19 chr19_54910010     HPrz    G    A        0      0        2 
  19 chr19_54910010     ZBoe    G    A        0      0        2 
  19 chr19_54910010     ZGre    G    A        0      0        2 
  19 chr19_54910010     ZHar    G    A        0      0        2 
  19 chr19_54910010   Sample    G    A        0      0        2 
  19 chr19_54914858     AAsi    A    G        0      0        2 
  19 chr19_54914858     AKia    A    G        0      0        2 
  19 chr19_54914858     AOna    A    G        0      0        2 
  19 chr19_54914858     ASom    A    G        0      0        2 
  19 chr19_54914858     HCab    A    G        1      2        2 
  19 chr19_54914858     HPrz    A    G        1      2        2 
  19 chr19_54914858     ZBoe    A    G        0      0        2 
  19 chr19_54914858     ZGre    A    G        0      0        2 
  19 chr19_54914858     ZHar    A    G        0      0        2 
  19 chr19_54914858   Sample    A    G        0      0        2 
  19 chr19_54919349     AAsi    G    A        0      0        2 
  19 chr19_54919349     AKia    G    A        1      2        2 
  19 chr19_54919349     AOna    G    A        1      2        2 
  19 chr19_54919349     ASom    G    A        0      0        2 
  19 chr19_54919349     HCab    G    A        0      0        2 
  19 chr19_54919349     HPrz    G    A        0      0        2 
  19 chr19_54919349     ZBoe    G    A        0      0        2 
  19 chr19_54919349     ZGre    G    A        0      0        2 
  19 chr19_54919349     ZHar    G    A        0      0        2 
  19 chr19_54919349   Sample    G    A        0      0        2 
  19 chr19_54935642     AAsi    G    C        0      0        2 
  19 chr19_54935642     AKia    G    C      0.5      1        2 
  19 chr19_54935642     AOna    G    C        0      0        2 
  19 chr19_54935642     ASom    G    C        0      0        2 
  19 chr19_54935642     HCab    G    C        0      0        2 
  19 chr19_54935642     HPrz    G    C        0      0        2 
  19 chr19_54935642     ZBoe    G    C        0      0        2 
  19 chr19_54935642     ZGre    G    C        0      0        2 
  19 chr19_54935642     ZHar    G    C        0      0        2 
  19 chr19_54935642   Sample    G    C        0      0        2 
  19 chr19_54941010     AAsi    C    A        1      2        2 
  19 chr19_54941010     AKia    C    A        0      0        2 
  19 chr19_54941010     AOna    C    A        0      0        2 
  19 chr19_54941010     ASom    C    A        1      2        2 
  19 chr19_54941010     HCab    C    A        0      0        2 
  19 chr19_54941010     HPrz    C    A        0      0        2 
  19 chr19_54941010     ZBoe    C    A        0      0        2 
  19 chr19_54941010     ZGre    C    A        0      0        2 
  19 chr19_54941010     ZHar    C    A        0      0        2 
  19 chr19_54941010   Sample    C    A        1      2        2 
  19 chr19_54945141     AAsi    T    A        0      0        2 
  19 chr19_54945141     AKia    T    A      0.5      1        2 
  19 chr19_54945141     AOna    T    A        0      0        2 
  19 chr19_54945141     ASom    T    A        0      0        2 
  19 chr19_54945141     HCab    T    A        0      0        2 
  19 chr19_54945141     HPrz    T    A        0      0        2 
  19 chr19_54945141     ZBoe    T    A        0      0        2 
  19 chr19_54945141     ZGre    T    A        0      0        2 
  19 chr19_54945141     ZHar    T    A        0      0        2 
  19 chr19_54945141   Sample    T    A        0      0        2 
  19 chr19_54953176     AAsi    C    A        0      0        2 
  19 chr19_54953176     AKia    C    A        0      0        2 
  19 chr19_54953176     AOna    C    A        1      2        2 
  19 chr19_54953176     ASom    C    A        0      0        2 
  19 chr19_54953176     HCab    C    A        0      0        2 
  19 chr19_54953176     HPrz    C    A        0      0        2 
  19 chr19_54953176     ZBoe    C    A        0      0        2 
  19 chr19_54953176     ZGre    C    A        0      0        2 
  19 chr19_54953176     ZHar    C    A        0      0        2 
  19 chr19_54953176   Sample    C    A        0      0        2 
  19 chr19_54955296     AAsi    C    T        0      0        2 
  19 chr19_54955296     AKia    C    T        0      0        2 
  19 chr19_54955296     AOna    C    T        0      0        2 
  19 chr19_54955296     ASom    C    T      0.5      1        2 
  19 chr19_54955296     HCab    C    T        0      0        2 
  19 chr19_54955296     HPrz    C    T        0      0        2 
  19 chr19_54955296     ZBoe    C    T        0      0        2 
  19 chr19_54955296     ZGre    C    T        0      0        2 
  19 chr19_54955296     ZHar    C    T        0      0        2 
  19 chr19_54955296   Sample    C    T        0      0        2 
  19 chr19_54956733     AAsi    T    C        0      0        2 
  19 chr19_54956733     AKia    T    C        0      0        2 
  19 chr19_54956733     AOna    T    C        0      0        2 
  19 chr19_54956733     ASom    T    C        0      0        2 
  19 chr19_54956733     HCab    T    C        0      0        2 
  19 chr19_54956733     HPrz    T    C        0      0        2 
  19 chr19_54956733     ZBoe    T    C        0      0        2 
  19 chr19_54956733     ZGre    T    C        0      0        2 
  19 chr19_54956733     ZHar    T    C      0.5      1        2 
  19 chr19_54956733   Sample    T    C        0      0        2 
  19 chr19_54959216     AAsi    C    T        0      0        2 
  19 chr19_54959216     AKia    C    T        0      0        2 
  19 chr19_54959216     AOna    C    T        0      0        2 
  19 chr19_54959216     ASom    C    T        0      0        2 
  19 chr19_54959216     HCab    C    T        0      0        2 
  19 chr19_54959216     HPrz    C    T        0      0        2 
  19 chr19_54959216     ZBoe    C    T      0.5      1        2 
  19 chr19_54959216     ZGre    C    T        0      0        2 
  19 chr19_54959216     ZHar    C    T        0      0        2 
  19 chr19_54959216   Sample    C    T        0      0        2 
  19 chr19_54970531     AAsi    C    T        0      0        2 
  19 chr19_54970531     AKia    C    T        0      0        2 
  19 chr19_54970531     AOna    C    T        0      0        2 
  19 chr19_54970531     ASom    C    T        0      0        2 
  19 chr19_54970531     HCab    C    T        0      0        2 
  19 chr19_54970531     HPrz    C    T        0      0        2 
  19 chr19_54970531     ZBoe    C    T        0      0        2 
  19 chr19_54970531     ZGre    C    T      0.5      1        2 
  19 chr19_54970531     ZHar    C    T        0      0        2 
  19 chr19_54970531   Sample    C    T        0      0        2 
  19 chr19_54974221     AAsi    C    T        0      0        2 
  19 chr19_54974221     AKia    C    T        0      0        2 
  19 chr19_54974221     AOna    C    T        0      0        2 
  19 chr19_54974221     ASom    C    T        0      0        2 
  19 chr19_54974221     HCab    C    T        0      0        2 
  19 chr19_54974221     HPrz    C    T        0      0        2 
  19 chr19_54974221     ZBoe    C    T      0.5      1        2 
  19 chr19_54974221     ZGre    C    T        0      0        2 
  19 chr19_54974221     ZHar    C    T        0      0        2 
  19 chr19_54974221   Sample    C    T        0      0        2 
  19 chr19_54976827     AAsi    C    T        0      0        2 
  19 chr19_54976827     AKia    C    T        0      0        2 
  19 chr19_54976827     AOna    C    T        0      0        2 
  19 chr19_54976827     ASom    C    T        0      0        2 
  19 chr19_54976827     HCab    C    T        0      0        2 
  19 chr19_54976827     HPrz    C    T        1      2        2 
  19 chr19_54976827     ZBoe    C    T        0      0        2 
  19 chr19_54976827     ZGre    C    T        0      0        2 
  19 chr19_54976827     ZHar    C    T        0      0        2 
  19 chr19_54976827   Sample    C    T        0      0        2 
  19 chr19_54979832     AAsi    C    T        0      0        2 
  19 chr19_54979832     AKia    C    T        0      0        2 
  19 chr19_54979832     AOna    C    T        0      0        2 
  19 chr19_54979832     ASom    C    T        0      0        2 
  19 chr19_54979832     HCab    C    T        1      2        2 
  19 chr19_54979832     HPrz    C    T        1      2        2 
  19 chr19_54979832     ZBoe    C    T        0      0        2 
  19 chr19_54979832     ZGre    C    T        0      0        2 
  19 chr19_54979832     ZHar    C    T        0      0        2 
  19 chr19_54979832   Sample    C    T        0      0        2 
  19 chr19_55004534     AAsi    A    G        0      0        2 
  19 chr19_55004534     AKia    A    G        0      0        2 
  19 chr19_55004534     AOna    A    G        0      0        2 
  19 chr19_55004534     ASom    A    G      0.5      1        2 
  19 chr19_55004534     HCab    A    G        0      0        2 
  19 chr19_55004534     HPrz    A    G        0      0        2 
  19 chr19_55004534     ZBoe    A    G        0      0        2 
  19 chr19_55004534     ZGre    A    G        0      0        2 
  19 chr19_55004534     ZHar    A    G        0      0        2 
  19 chr19_55004534   Sample    A    G        0      0        2 
  19 chr19_55004875     AAsi    G    A        0      0        2 
  19 chr19_55004875     AKia    G    A        0      0        2 
  19 chr19_55004875     AOna    G    A        0      0        2 
  19 chr19_55004875     ASom    G    A        0      0        2 
  19 chr19_55004875     HCab    G    A        1      2        2 
  19 chr19_55004875     HPrz    G    A        1      2        2 
  19 chr19_55004875     ZBoe    G    A        0      0        2 
  19 chr19_55004875     ZGre    G    A        0      0        2 
  19 chr19_55004875     ZHar    G    A        0      0        2 
  19 chr19_55004875   Sample    G    A        0      0        2 
  19 chr19_55007385     AAsi    A    G        0      0        2 
  19 chr19_55007385     AKia    A    G        1      2        2 
  19 chr19_55007385     AOna    A    G        1      2        2 
  19 chr19_55007385     ASom    A    G        0      0        2 
  19 chr19_55007385     HCab    A    G        0      0        2 
  19 chr19_55007385     HPrz    A    G        0      0        2 
  19 chr19_55007385     ZBoe    A    G        0      0        2 
  19 chr19_55007385     ZGre    A    G        0      0        2 
  19 chr19_55007385     ZHar    A    G        0      0        2 
  19 chr19_55007385   Sample    A    G        0      0        2 
  19 chr19_55011811     AAsi    G    A        0      0        2 
  19 chr19_55011811     AKia    G    A        0      0        2 
  19 chr19_55011811     AOna    G    A        0      0        2 
  19 chr19_55011811     ASom    G    A        0      0        2 
  19 chr19_55011811     HCab    G    A        0      0        2 
  19 chr19_55011811     HPrz    G    A        0      0        2 
  19 chr19_55011811     ZBoe    G    A      0.5      1        2 
  19 chr19_55011811     ZGre    G    A        0      0        2 
  19 chr19_55011811     ZHar    G    A        0      0        2 
  19 chr19_55011811   Sample    G    A        0      0        2 
  19 chr19_55017217     AAsi    T    A        0      0        2 
  19 chr19_55017217     AKia    T    A        0      0        2 
  19 chr19_55017217     AOna    T    A        0      0        2 
  19 chr19_55017217     ASom    T    A        0      0        2 
  19 chr19_55017217     HCab    T    A        1      2        2 
  19 chr19_55017217     HPrz    T    A        1      2        2 
  19 chr19_55017217     ZBoe    T    A        0      0        2 
  19 chr19_55017217     ZGre    T    A        0      0        2 
  19 chr19_55017217     ZHar    T    A        0      0        2 
  19 chr19_55017217   Sample    T    A        0      0        2 
  19 chr19_55021843     AAsi    T    C        0      0        2 
  19 chr19_55021843     AKia    T    C        0      0        2 
  19 chr19_55021843     AOna    T    C        0      0        2 
  19 chr19_55021843     ASom    T    C        0      0        2 
  19 chr19_55021843     HCab    T    C        1      2        2 
  19 chr19_55021843     HPrz    T    C        1      2        2 
  19 chr19_55021843     ZBoe    T    C        0      0        2 
  19 chr19_55021843     ZGre    T    C        0      0        2 
  19 chr19_55021843     ZHar    T    C        0      0        2 
  19 chr19_55021843   Sample    T    C        0      0        2 
  19 chr19_55022649     AAsi    A    T        0      0        2 
  19 chr19_55022649     AKia    A    T        0      0        2 
  19 chr19_55022649     AOna    A    T        0      0        2 
  19 chr19_55022649     ASom    A    T        0      0        2 
  19 chr19_55022649     HCab    A    T        0      0        2 
  19 chr19_55022649     HPrz    A    T      0.5      1        2 
  19 chr19_55022649     ZBoe    A    T        0      0        2 
  19 chr19_55022649     ZGre    A    T        0      0        2 
  19 chr19_55022649     ZHar    A    T        0      0        2 
  19 chr19_55022649   Sample    A    T        0      0        2 
  19 chr19_55022993     AAsi    T    C        0      0        2 
  19 chr19_55022993     AKia    T    C        1      2        2 
  19 chr19_55022993     AOna    T    C        1      2        2 
  19 chr19_55022993     ASom    T    C        0      0        2 
  19 chr19_55022993     HCab    T    C        0      0        2 
  19 chr19_55022993     HPrz    T    C        0      0        2 
  19 chr19_55022993     ZBoe    T    C        0      0        2 
  19 chr19_55022993     ZGre    T    C        0      0        2 
  19 chr19_55022993     ZHar    T    C        0      0        2 
  19 chr19_55022993   Sample    T    C        0      0        2 
  19 chr19_55023995     AAsi    T    C        0      0        2 
  19 chr19_55023995     AKia    T    C        0      0        2 
  19 chr19_55023995     AOna    T    C        0      0        2 
  19 chr19_55023995     ASom    T    C        0      0        2 
  19 chr19_55023995     HCab    T    C        0      0        2 
  19 chr19_55023995     HPrz    T    C        0      0        2 
  19 chr19_55023995     ZBoe    T    C        0      0        2 
  19 chr19_55023995     ZGre    T    C        0      0        2 
  19 chr19_55023995     ZHar    T    C      0.5      1        2 
  19 chr19_55023995   Sample    T    C        0      0        2 
  19 chr19_55024703     AAsi    T    C        0      0        2 
  19 chr19_55024703     AKia    T    C        0      0        2 
  19 chr19_55024703     AOna    T    C        0      0        2 
  19 chr19_55024703     ASom    T    C        0      0        2 
  19 chr19_55024703     HCab    T    C      0.5      1        2 
  19 chr19_55024703     HPrz    T    C        0      0        2 
  19 chr19_55024703     ZBoe    T    C        0      0        2 
  19 chr19_55024703     ZGre    T    C        0      0        2 
  19 chr19_55024703     ZHar    T    C        0      0        2 
  19 chr19_55024703   Sample    T    C        0      0        2 
  19 chr19_55025085     AAsi    A    G        0      0        2 
  19 chr19_55025085     AKia    A    G        0      0        2 
  19 chr19_55025085     AOna    A    G        0      0        2 
  19 chr19_55025085     ASom    A    G        0      0        2 
  19 chr19_55025085     HCab    A    G        1      2        2 
  19 chr19_55025085     HPrz    A    G        1      2        2 
  19 chr19_55025085     ZBoe    A    G        0      0        2 
  19 chr19_55025085     ZGre    A    G        0      0        2 
  19 chr19_55025085     ZHar    A    G        0      0        2 
  19 chr19_55025085   Sample    A    G        0      0        2 
  19 chr19_55030093     AAsi    A    G        0      0        2 
  19 chr19_55030093     AKia    A    G        0      0        2 
  19 chr19_55030093     AOna    A    G        1      2        2 
  19 chr19_55030093     ASom    A    G        0      0        2 
  19 chr19_55030093     HCab    A    G        0      0        2 
  19 chr19_55030093     HPrz    A    G        0      0        2 
  19 chr19_55030093     ZBoe    A    G        0      0        2 
  19 chr19_55030093     ZGre    A    G        0      0        2 
  19 chr19_55030093     ZHar    A    G        0      0        2 
  19 chr19_55030093   Sample    A    G        0      0        2 
  19 chr19_55038291     AAsi    C    T        0      0        2 
  19 chr19_55038291     AKia    C    T        0      0        2 
  19 chr19_55038291     AOna    C    T        0      0        2 
  19 chr19_55038291     ASom    C    T      0.5      1        2 
  19 chr19_55038291     HCab    C    T        0      0        2 
  19 chr19_55038291     HPrz    C    T        0      0        2 
  19 chr19_55038291     ZBoe    C    T        0      0        2 
  19 chr19_55038291     ZGre    C    T        0      0        2 
  19 chr19_55038291     ZHar    C    T        0      0        2 
  19 chr19_55038291   Sample    C    T        0      0        2 
  19 chr19_55055346     AAsi    A    G        0      0        2 
  19 chr19_55055346     AKia    A    G        0      0        2 
  19 chr19_55055346     AOna    A    G        0      0        2 
  19 chr19_55055346     ASom    A    G        0      0        2 
  19 chr19_55055346     HCab    A    G        0      0        2 
  19 chr19_55055346     HPrz    A    G        0      0        2 
  19 chr19_55055346     ZBoe    A    G      0.5      1        2 
  19 chr19_55055346     ZGre    A    G        0      0        2 
  19 chr19_55055346     ZHar    A    G        0      0        2 
  19 chr19_55055346   Sample    A    G        0      0        2 
  19 chr19_55056793     AAsi    T    A        0      0        2 
  19 chr19_55056793     AKia    T    A        1      2        2 
  19 chr19_55056793     AOna    T    A        1      2        2 
  19 chr19_55056793     ASom    T    A        0      0        2 
  19 chr19_55056793     HCab    T    A        0      0        2 
  19 chr19_55056793     HPrz    T    A        0      0        2 
  19 chr19_55056793     ZBoe    T    A        0      0        2 
  19 chr19_55056793     ZGre    T    A        0      0        2 
  19 chr19_55056793     ZHar    T    A        0      0        2 
  19 chr19_55056793   Sample    T    A        0      0        2 
  19 chr19_55060435     AAsi    C    T        0      0        2 
  19 chr19_55060435     AKia    C    T        0      0        2 
  19 chr19_55060435     AOna    C    T        0      0        2 
  19 chr19_55060435     ASom    C    T        0      0        2 
  19 chr19_55060435     HCab    C    T        0      0        2 
  19 chr19_55060435     HPrz    C    T      0.5      1        2 
  19 chr19_55060435     ZBoe    C    T        0      0        2 
  19 chr19_55060435     ZGre    C    T        0      0        2 
  19 chr19_55060435     ZHar    C    T        0      0        2 
  19 chr19_55060435   Sample    C    T        0      0        2 
  19 chr19_55064457     AAsi    T    C        0      0        2 
  19 chr19_55064457     AKia    T    C      0.5      1        2 
  19 chr19_55064457     AOna    T    C        0      0        2 
  19 chr19_55064457     ASom    T    C        0      0        2 
  19 chr19_55064457     HCab    T    C        0      0        2 
  19 chr19_55064457     HPrz    T    C        0      0        2 
  19 chr19_55064457     ZBoe    T    C        0      0        2 
  19 chr19_55064457     ZGre    T    C        0      0        2 
  19 chr19_55064457     ZHar    T    C        0      0        2 
  19 chr19_55064457   Sample    T    C        0      0        2 
  19 chr19_55064534     AAsi    T    C      0.5      1        2 
  19 chr19_55064534     AKia    T    C        0      0        2 
  19 chr19_55064534     AOna    T    C        0      0        2 
  19 chr19_55064534     ASom    T    C      0.5      1        2 
  19 chr19_55064534     HCab    T    C        0      0        2 
  19 chr19_55064534     HPrz    T    C        0      0        2 
  19 chr19_55064534     ZBoe    T    C        0      0        2 
  19 chr19_55064534     ZGre    T    C        0      0        2 
  19 chr19_55064534     ZHar    T    C        0      0        2 
  19 chr19_55064534   Sample    T    C        1      2        2 
  19 chr19_55084108     AAsi    G    A        0      0        2 
  19 chr19_55084108     AKia    G    A        0      0        2 
  19 chr19_55084108     AOna    G    A        0      0        2 
  19 chr19_55084108     ASom    G    A        0      0        2 
  19 chr19_55084108     HCab    G    A        1      2        2 
  19 chr19_55084108     HPrz    G    A        1      2        2 
  19 chr19_55084108     ZBoe    G    A        0      0        2 
  19 chr19_55084108     ZGre    G    A        0      0        2 
  19 chr19_55084108     ZHar    G    A        0      0        2 
  19 chr19_55084108   Sample    G    A        0      0        2 
  19 chr19_55085277     AAsi    T    C      0.5      1        2 
  19 chr19_55085277     AKia    T    C        0      0        2 
  19 chr19_55085277     AOna    T    C        0      0        2 
  19 chr19_55085277     ASom    T    C        1      2        2 
  19 chr19_55085277     HCab    T    C        0      0        2 
  19 chr19_55085277     HPrz    T    C        0      0        2 
  19 chr19_55085277     ZBoe    T    C        0      0        2 
  19 chr19_55085277     ZGre    T    C        0      0        2 
  19 chr19_55085277     ZHar    T    C        0      0        2 
  19 chr19_55085277   Sample    T    C        1      2        2 
  19 chr19_55090653     AAsi    T    C        0      0        2 
  19 chr19_55090653     AKia    T    C        0      0        2 
  19 chr19_55090653     AOna    T    C        0      0        2 
  19 chr19_55090653     ASom    T    C        0      0        2 
  19 chr19_55090653     HCab    T    C        1      2        2 
  19 chr19_55090653     HPrz    T    C        1      2        2 
  19 chr19_55090653     ZBoe    T    C        0      0        2 
  19 chr19_55090653     ZGre    T    C        0      0        2 
  19 chr19_55090653     ZHar    T    C        0      0        2 
  19 chr19_55090653   Sample    T    C        0      0        2 
  19 chr19_55099022     AAsi    A    G      0.5      1        2 
  19 chr19_55099022     AKia    A    G        0      0        2 
  19 chr19_55099022     AOna    A    G        0      0        2 
  19 chr19_55099022     ASom    A    G        0      0        2 
  19 chr19_55099022     HCab    A    G        0      0        2 
  19 chr19_55099022     HPrz    A    G        0      0        2 
  19 chr19_55099022     ZBoe    A    G        0      0        2 
  19 chr19_55099022     ZGre    A    G        0      0        2 
  19 chr19_55099022     ZHar    A    G        0      0        2 
  19 chr19_55099022   Sample    A    G        0      0        2 
  19 chr19_55111897     AAsi    T    G        0      0        2 
  19 chr19_55111897     AKia    T    G        0      0        2 
  19 chr19_55111897     AOna    T    G        0      0        2 
  19 chr19_55111897     ASom    T    G        0      0        2 
  19 chr19_55111897     HCab    T    G        0      0        2 
  19 chr19_55111897     HPrz    T    G        0      0        2 
  19 chr19_55111897     ZBoe    T    G        0      0        2 
  19 chr19_55111897     ZGre    T    G        0      0        2 
  19 chr19_55111897     ZHar    T    G      0.5      1        2 
  19 chr19_55111897   Sample    T    G        0      0        2 
  19 chr19_55112632     AAsi    G    T        0      0        2 
  19 chr19_55112632     AKia    G    T        1      2        2 
  19 chr19_55112632     AOna    G    T        1      2        2 
  19 chr19_55112632     ASom    G    T        0      0        2 
  19 chr19_55112632     HCab    G    T        0      0        2 
  19 chr19_55112632     HPrz    G    T        0      0        2 
  19 chr19_55112632     ZBoe    G    T        0      0        2 
  19 chr19_55112632     ZGre    G    T        0      0        2 
  19 chr19_55112632     ZHar    G    T        0      0        2 
  19 chr19_55112632   Sample    G    T        0      0        2 
  19 chr19_55113960     AAsi    G    C        0      0        2 
  19 chr19_55113960     AKia    G    C        0      0        2 
  19 chr19_55113960     AOna    G    C        0      0        2 
  19 chr19_55113960     ASom    G    C        0      0        2 
  19 chr19_55113960     HCab    G    C        0      0        2 
  19 chr19_55113960     HPrz    G    C        0      0        2 
  19 chr19_55113960     ZBoe    G    C      0.5      1        2 
  19 chr19_55113960     ZGre    G    C        0      0        2 
  19 chr19_55113960     ZHar    G    C        0      0        2 
  19 chr19_55113960   Sample    G    C        0      0        2 
  19 chr19_55118390     AAsi    C    T        0      0        2 
  19 chr19_55118390     AKia    C    T      0.5      1        2 
  19 chr19_55118390     AOna    C    T        0      0        2 
  19 chr19_55118390     ASom    C    T        0      0        2 
  19 chr19_55118390     HCab    C    T        0      0        2 
  19 chr19_55118390     HPrz    C    T        0      0        2 
  19 chr19_55118390     ZBoe    C    T        0      0        2 
  19 chr19_55118390     ZGre    C    T        0      0        2 
  19 chr19_55118390     ZHar    C    T        0      0        2 
  19 chr19_55118390   Sample    C    T        0      0        2 
  19 chr19_55119643     AAsi    A    G        0      0        2 
  19 chr19_55119643     AKia    A    G        0      0        2 
  19 chr19_55119643     AOna    A    G        1      2        2 
  19 chr19_55119643     ASom    A    G        0      0        2 
  19 chr19_55119643     HCab    A    G        0      0        2 
  19 chr19_55119643     HPrz    A    G        0      0        2 
  19 chr19_55119643     ZBoe    A    G        0      0        2 
  19 chr19_55119643     ZGre    A    G        0      0        2 
  19 chr19_55119643     ZHar    A    G        0      0        2 
  19 chr19_55119643   Sample    A    G        0      0        2 
  19 chr19_55120944     AAsi    C    T        0      0        2 
  19 chr19_55120944     AKia    C    T        0      0        2 
  19 chr19_55120944     AOna    C    T        0      0        2 
  19 chr19_55120944     ASom    C    T        0      0        2 
  19 chr19_55120944     HCab    C    T        0      0        2 
  19 chr19_55120944     HPrz    C    T        0      0        2 
  19 chr19_55120944     ZBoe    C    T        0      0        2 
  19 chr19_55120944     ZGre    C    T      0.5      1        2 
  19 chr19_55120944     ZHar    C    T        0      0        2 
  19 chr19_55120944   Sample    C    T        0      0        2 
  19 chr19_55122339     AAsi    G    A        0      0        2 
  19 chr19_55122339     AKia    G    A        1      2        2 
  19 chr19_55122339     AOna    G    A        1      2        2 
  19 chr19_55122339     ASom    G    A        0      0        2 
  19 chr19_55122339     HCab    G    A        0      0        2 
  19 chr19_55122339     HPrz    G    A        0      0        2 
  19 chr19_55122339     ZBoe    G    A        0      0        2 
  19 chr19_55122339     ZGre    G    A        0      0        2 
  19 chr19_55122339     ZHar    G    A        0      0        2 
  19 chr19_55122339   Sample    G    A        0      0        2 
  19 chr19_55122659     AAsi    A    G        0      0        2 
  19 chr19_55122659     AKia    A    G        0      0        2 
  19 chr19_55122659     AOna    A    G        1      2        2 
  19 chr19_55122659     ASom    A    G        0      0        2 
  19 chr19_55122659     HCab    A    G        0      0        2 
  19 chr19_55122659     HPrz    A    G        0      0        2 
  19 chr19_55122659     ZBoe    A    G        0      0        2 
  19 chr19_55122659     ZGre    A    G        0      0        2 
  19 chr19_55122659     ZHar    A    G        0      0        2 
  19 chr19_55122659   Sample    A    G        0      0        2 
  19 chr19_55127092     AAsi    T    G        0      0        2 
  19 chr19_55127092     AKia    T    G        0      0        2 
  19 chr19_55127092     AOna    T    G        0      0        2 
  19 chr19_55127092     ASom    T    G        0      0        2 
  19 chr19_55127092     HCab    T    G        0      0        2 
  19 chr19_55127092     HPrz    T    G        0      0        2 
  19 chr19_55127092     ZBoe    T    G        0      0        2 
  19 chr19_55127092     ZGre    T    G        1      2        2 
  19 chr19_55127092     ZHar    T    G        1      2        2 
  19 chr19_55127092   Sample    T    G        0      0        2 
  19 chr19_55137096     AAsi    T    C        0      0        2 
  19 chr19_55137096     AKia    T    C        0      0        2 
  19 chr19_55137096     AOna    T    C        0      0        2 
  19 chr19_55137096     ASom    T    C        0      0        2 
  19 chr19_55137096     HCab    T    C      0.5      1        2 
  19 chr19_55137096     HPrz    T    C        0      0        2 
  19 chr19_55137096     ZBoe    T    C        0      0        2 
  19 chr19_55137096     ZGre    T    C        0      0        2 
  19 chr19_55137096     ZHar    T    C        0      0        2 
  19 chr19_55137096   Sample    T    C        0      0        2 
  19 chr19_55139959     AAsi    T    C        0      0        2 
  19 chr19_55139959     AKia    T    C        1      2        2 
  19 chr19_55139959     AOna    T    C        0      0        2 
  19 chr19_55139959     ASom    T    C        0      0        2 
  19 chr19_55139959     HCab    T    C        0      0        2 
  19 chr19_55139959     HPrz    T    C        0      0        2 
  19 chr19_55139959     ZBoe    T    C        0      0        2 
  19 chr19_55139959     ZGre    T    C        0      0        2 
  19 chr19_55139959     ZHar    T    C        0      0        2 
  19 chr19_55139959   Sample    T    C        0      0        2 
  19 chr19_55141785     AAsi    C    T        0      0        2 
  19 chr19_55141785     AKia    C    T        0      0        2 
  19 chr19_55141785     AOna    C    T      0.5      1        2 
  19 chr19_55141785     ASom    C    T        0      0        2 
  19 chr19_55141785     HCab    C    T        0      0        2 
  19 chr19_55141785     HPrz    C    T        0      0        2 
  19 chr19_55141785     ZBoe    C    T        0      0        2 
  19 chr19_55141785     ZGre    C    T        0      0        2 
  19 chr19_55141785     ZHar    C    T        0      0        2 
  19 chr19_55141785   Sample    C    T        0      0        2 
  19 chr19_55142107     AAsi    C    G        0      0        2 
  19 chr19_55142107     AKia    C    G        0      0        2 
  19 chr19_55142107     AOna    C    G        1      2        2 
  19 chr19_55142107     ASom    C    G        0      0        2 
  19 chr19_55142107     HCab    C    G        0      0        2 
  19 chr19_55142107     HPrz    C    G        0      0        2 
  19 chr19_55142107     ZBoe    C    G        0      0        2 
  19 chr19_55142107     ZGre    C    G        0      0        2 
  19 chr19_55142107     ZHar    C    G        0      0        2 
  19 chr19_55142107   Sample    C    G        0      0        2 
  19 chr19_55148064     AAsi    C    T        0      0        2 
  19 chr19_55148064     AKia    C    T        0      0        2 
  19 chr19_55148064     AOna    C    T        0      0        2 
  19 chr19_55148064     ASom    C    T        0      0        2 
  19 chr19_55148064     HCab    C    T        1      2        2 
  19 chr19_55148064     HPrz    C    T        1      2        2 
  19 chr19_55148064     ZBoe    C    T        0      0        2 
  19 chr19_55148064     ZGre    C    T        0      0        2 
  19 chr19_55148064     ZHar    C    T        0      0        2 
  19 chr19_55148064   Sample    C    T        0      0        2 
  19 chr19_55149124     AAsi    A    G        0      0        2 
  19 chr19_55149124     AKia    A    G        0      0        2 
  19 chr19_55149124     AOna    A    G        0      0        2 
  19 chr19_55149124     ASom    A    G        0      0        2 
  19 chr19_55149124     HCab    A    G        1      2        2 
  19 chr19_55149124     HPrz    A    G        1      2        2 
  19 chr19_55149124     ZBoe    A    G        0      0        2 
  19 chr19_55149124     ZGre    A    G        0      0        2 
  19 chr19_55149124     ZHar    A    G        0      0        2 
  19 chr19_55149124   Sample    A    G        0      0        2 
  19 chr19_55154694     AAsi    C    A        0      0        2 
  19 chr19_55154694     AKia    C    A      0.5      1        2 
  19 chr19_55154694     AOna    C    A        0      0        2 
  19 chr19_55154694     ASom    C    A        0      0        2 
  19 chr19_55154694     HCab    C    A        0      0        2 
  19 chr19_55154694     HPrz    C    A        0      0        2 
  19 chr19_55154694     ZBoe    C    A        0      0        2 
  19 chr19_55154694     ZGre    C    A        0      0        2 
  19 chr19_55154694     ZHar    C    A        0      0        2 
  19 chr19_55154694   Sample    C    A        0      0        2 
  19 chr19_55160777     AAsi    T    C        0      0        2 
  19 chr19_55160777     AKia    T    C        1      2        2 
  19 chr19_55160777     AOna    T    C        0      0        2 
  19 chr19_55160777     ASom    T    C        0      0        2 
  19 chr19_55160777     HCab    T    C        0      0        2 
  19 chr19_55160777     HPrz    T    C        0      0        2 
  19 chr19_55160777     ZBoe    T    C        0      0        2 
  19 chr19_55160777     ZGre    T    C        0      0        2 
  19 chr19_55160777     ZHar    T    C        0      0        2 
  19 chr19_55160777   Sample    T    C        0      0        2 
  19 chr19_55171429     AAsi    C    T        0      0        2 
  19 chr19_55171429     AKia    C    T        0      0        2 
  19 chr19_55171429     AOna    C    T        0      0        2 
  19 chr19_55171429     ASom    C    T        0      0        2 
  19 chr19_55171429     HCab    C    T        0      0        2 
  19 chr19_55171429     HPrz    C    T        0      0        2 
  19 chr19_55171429     ZBoe    C    T        0      0        2 
  19 chr19_55171429     ZGre    C    T        1      2        2 
  19 chr19_55171429     ZHar    C    T        0      0        2 
  19 chr19_55171429   Sample    C    T        0      0        2 
  19 chr19_55178983     AAsi    G    T        0      0        2 
  19 chr19_55178983     AKia    G    T        0      0        2 
  19 chr19_55178983     AOna    G    T        0      0        2 
  19 chr19_55178983     ASom    G    T        0      0        2 
  19 chr19_55178983     HCab    G    T        0      0        2 
  19 chr19_55178983     HPrz    G    T        0      0        2 
  19 chr19_55178983     ZBoe    G    T        0      0        2 
  19 chr19_55178983     ZGre    G    T        0      0        2 
  19 chr19_55178983     ZHar    G    T        1      2        2 
  19 chr19_55178983   Sample    G    T        0      0        2 
  19 chr19_55182220     AAsi    G    C        0      0        2 
  19 chr19_55182220     AKia    G    C        0      0        2 
  19 chr19_55182220     AOna    G    C        0      0        2 
  19 chr19_55182220     ASom    G    C        0      0        2 
  19 chr19_55182220     HCab    G    C        0      0        2 
  19 chr19_55182220     HPrz    G    C        0      0        2 
  19 chr19_55182220     ZBoe    G    C      0.5      1        2 
  19 chr19_55182220     ZGre    G    C        0      0        2 
  19 chr19_55182220     ZHar    G    C        0      0        2 
  19 chr19_55182220   Sample    G    C        0      0        2 
  19 chr19_55186203     AAsi    T    C        0      0        2 
  19 chr19_55186203     AKia    T    C        0      0        2 
  19 chr19_55186203     AOna    T    C        0      0        2 
  19 chr19_55186203     ASom    T    C        0      0        2 
  19 chr19_55186203     HCab    T    C        0      0        2 
  19 chr19_55186203     HPrz    T    C      0.5      1        2 
  19 chr19_55186203     ZBoe    T    C        0      0        2 
  19 chr19_55186203     ZGre    T    C        0      0        2 
  19 chr19_55186203     ZHar    T    C        0      0        2 
  19 chr19_55186203   Sample    T    C        0      0        2 
  19 chr19_55189536     AAsi    G    A        0      0        2 
  19 chr19_55189536     AKia    G    A        0      0        2 
  19 chr19_55189536     AOna    G    A        0      0        2 
  19 chr19_55189536     ASom    G    A        0      0        2 
  19 chr19_55189536     HCab    G    A        1      2        2 
  19 chr19_55189536     HPrz    G    A        1      2        2 
  19 chr19_55189536     ZBoe    G    A        0      0        2 
  19 chr19_55189536     ZGre    G    A        0      0        2 
  19 chr19_55189536     ZHar    G    A        0      0        2 
  19 chr19_55189536   Sample    G    A        0      0        2 
  19 chr19_55189866     AAsi    A    G        0      0        2 
  19 chr19_55189866     AKia    A    G        0      0        2 
  19 chr19_55189866     AOna    A    G        0      0        2 
  19 chr19_55189866     ASom    A    G        0      0        2 
  19 chr19_55189866     HCab    A    G      0.5      1        2 
  19 chr19_55189866     HPrz    A    G        0      0        2 
  19 chr19_55189866     ZBoe    A    G        0      0        2 
  19 chr19_55189866     ZGre    A    G        0      0        2 
  19 chr19_55189866     ZHar    A    G        0      0        2 
  19 chr19_55189866   Sample    A    G        0      0        2 
  19 chr19_55213592     AAsi    G    A        0      0        2 
  19 chr19_55213592     AKia    G    A        0      0        2 
  19 chr19_55213592     AOna    G    A        0      0        2 
  19 chr19_55213592     ASom    G    A        0      0        2 
  19 chr19_55213592     HCab    G    A        1      2        2 
  19 chr19_55213592     HPrz    G    A        1      2        2 
  19 chr19_55213592     ZBoe    G    A        0      0        2 
  19 chr19_55213592     ZGre    G    A        0      0        2 
  19 chr19_55213592     ZHar    G    A        0      0        2 
  19 chr19_55213592   Sample    G    A        0      0        2 
  19 chr19_55232968     AAsi    T    C        0      0        2 
  19 chr19_55232968     AKia    T    C        0      0        2 
  19 chr19_55232968     AOna    T    C        0      0        2 
  19 chr19_55232968     ASom    T    C        0      0        2 
  19 chr19_55232968     HCab    T    C        0      0        2 
  19 chr19_55232968     HPrz    T    C        0      0        2 
  19 chr19_55232968     ZBoe    T    C        0      0        2 
  19 chr19_55232968     ZGre    T    C        1      2        2 
  19 chr19_55232968     ZHar    T    C        0      0        2 
  19 chr19_55232968   Sample    T    C        0      0        2 
  19 chr19_55240208     AAsi    T    C        0      0        2 
  19 chr19_55240208     AKia    T    C        0      0        2 
  19 chr19_55240208     AOna    T    C        0      0        2 
  19 chr19_55240208     ASom    T    C        0      0        2 
  19 chr19_55240208     HCab    T    C        0      0        2 
  19 chr19_55240208     HPrz    T    C        0      0        2 
  19 chr19_55240208     ZBoe    T    C        0      0        2 
  19 chr19_55240208     ZGre    T    C        0      0        2 
  19 chr19_55240208     ZHar    T    C        1      2        2 
  19 chr19_55240208   Sample    T    C        0      0        2 
  19 chr19_55243124     AAsi    T    C        0      0        2 
  19 chr19_55243124     AKia    T    C        0      0        2 
  19 chr19_55243124     AOna    T    C        0      0        2 
  19 chr19_55243124     ASom    T    C        0      0        2 
  19 chr19_55243124     HCab    T    C        0      0        2 
  19 chr19_55243124     HPrz    T    C        0      0        2 
  19 chr19_55243124     ZBoe    T    C      0.5      1        2 
  19 chr19_55243124     ZGre    T    C        0      0        2 
  19 chr19_55243124     ZHar    T    C        0      0        2 
  19 chr19_55243124   Sample    T    C        0      0        2 
  19 chr19_55246838     AAsi    C    A        0      0        2 
  19 chr19_55246838     AKia    C    A        0      0        2 
  19 chr19_55246838     AOna    C    A        0      0        2 
  19 chr19_55246838     ASom    C    A        0      0        2 
  19 chr19_55246838     HCab    C    A        0      0        2 
  19 chr19_55246838     HPrz    C    A        0      0        2 
  19 chr19_55246838     ZBoe    C    A        0      0        2 
  19 chr19_55246838     ZGre    C    A      0.5      1        2 
  19 chr19_55246838     ZHar    C    A        0      0        2 
  19 chr19_55246838   Sample    C    A        0      0        2 
  19 chr19_55255261     AAsi    G    A        1      2        2 
  19 chr19_55255261     AKia    G    A        0      0        2 
  19 chr19_55255261     AOna    G    A        0      0        2 
  19 chr19_55255261     ASom    G    A        1      2        2 
  19 chr19_55255261     HCab    G    A        0      0        2 
  19 chr19_55255261     HPrz    G    A        0      0        2 
  19 chr19_55255261     ZBoe    G    A        0      0        2 
  19 chr19_55255261     ZGre    G    A        0      0        2 
  19 chr19_55255261     ZHar    G    A        0      0        2 
  19 chr19_55255261   Sample    G    A        1      2        2 
  19 chr19_55259669     AAsi    C    T        0      0        2 
  19 chr19_55259669     AKia    C    T        1      2        2 
  19 chr19_55259669     AOna    C    T        1      2        2 
  19 chr19_55259669     ASom    C    T        0      0        2 
  19 chr19_55259669     HCab    C    T        0      0        2 
  19 chr19_55259669     HPrz    C    T        0      0        2 
  19 chr19_55259669     ZBoe    C    T        0      0        2 
  19 chr19_55259669     ZGre    C    T        0      0        2 
  19 chr19_55259669     ZHar    C    T        0      0        2 
  19 chr19_55259669   Sample    C    T        0      0        2 
  19 chr19_55264299     AAsi    T    G        0      0        2 
  19 chr19_55264299     AKia    T    G        0      0        2 
  19 chr19_55264299     AOna    T    G        0      0        2 
  19 chr19_55264299     ASom    T    G        0      0        2 
  19 chr19_55264299     HCab    T    G        1      2        2 
  19 chr19_55264299     HPrz    T    G      0.5      1        2 
  19 chr19_55264299     ZBoe    T    G        0      0        2 
  19 chr19_55264299     ZGre    T    G        0      0        2 
  19 chr19_55264299     ZHar    T    G        0      0        2 
  19 chr19_55264299   Sample    T    G        0      0        2 
  19 chr19_55278766     AAsi    C    T        0      0        2 
  19 chr19_55278766     AKia    C    T        0      0        2 
  19 chr19_55278766     AOna    C    T        0      0        2 
  19 chr19_55278766     ASom    C    T        0      0        2 
  19 chr19_55278766     HCab    C    T        0      0        2 
  19 chr19_55278766     HPrz    C    T        0      0        2 
  19 chr19_55278766     ZBoe    C    T        0      0        2 
  19 chr19_55278766     ZGre    C    T        0      0        2 
  19 chr19_55278766     ZHar    C    T      0.5      1        2 
  19 chr19_55278766   Sample    C    T        0      0        2 
  19 chr19_55284740     AAsi    A    G        0      0        2 
  19 chr19_55284740     AKia    A    G        0      0        2 
  19 chr19_55284740     AOna    A    G        0      0        2 
  19 chr19_55284740     ASom    A    G        0      0        2 
  19 chr19_55284740     HCab    A    G        1      2        2 
  19 chr19_55284740     HPrz    A    G        1      2        2 
  19 chr19_55284740     ZBoe    A    G        0      0        2 
  19 chr19_55284740     ZGre    A    G        0      0        2 
  19 chr19_55284740     ZHar    A    G        0      0        2 
  19 chr19_55284740   Sample    A    G        0      0        2 
  19 chr19_55294140     AAsi    G    A        0      0        2 
  19 chr19_55294140     AKia    G    A        0      0        2 
  19 chr19_55294140     AOna    G    A        0      0        2 
  19 chr19_55294140     ASom    G    A        0      0        2 
  19 chr19_55294140     HCab    G    A        0      0        2 
  19 chr19_55294140     HPrz    G    A      0.5      1        2 
  19 chr19_55294140     ZBoe    G    A        0      0        2 
  19 chr19_55294140     ZGre    G    A        0      0        2 
  19 chr19_55294140     ZHar    G    A        0      0        2 
  19 chr19_55294140   Sample    G    A        0      0        2 
  19 chr19_55296902     AAsi    G    A        0      0        2 
  19 chr19_55296902     AKia    G    A        0      0        2 
  19 chr19_55296902     AOna    G    A        0      0        2 
  19 chr19_55296902     ASom    G    A        0      0        2 
  19 chr19_55296902     HCab    G    A        0      0        2 
  19 chr19_55296902     HPrz    G    A        0      0        2 
  19 chr19_55296902     ZBoe    G    A        0      0        2 
  19 chr19_55296902     ZGre    G    A        0      0        2 
  19 chr19_55296902     ZHar    G    A        1      2        2 
  19 chr19_55296902   Sample    G    A        0      0        2 
  19 chr19_55314018     AAsi    C    T        0      0        2 
  19 chr19_55314018     AKia    C    T      0.5      1        2 
  19 chr19_55314018     AOna    C    T        0      0        2 
  19 chr19_55314018     ASom    C    T        0      0        2 
  19 chr19_55314018     HCab    C    T        0      0        2 
  19 chr19_55314018     HPrz    C    T        0      0        2 
  19 chr19_55314018     ZBoe    C    T        0      0        2 
  19 chr19_55314018     ZGre    C    T        0      0        2 
  19 chr19_55314018     ZHar    C    T        0      0        2 
  19 chr19_55314018   Sample    C    T        0      0        2 
  19 chr19_55315621     AAsi    C    T        0      0        2 
  19 chr19_55315621     AKia    C    T        0      0        2 
  19 chr19_55315621     AOna    C    T        0      0        2 
  19 chr19_55315621     ASom    C    T        0      0        2 
  19 chr19_55315621     HCab    C    T        1      2        2 
  19 chr19_55315621     HPrz    C    T        1      2        2 
  19 chr19_55315621     ZBoe    C    T        0      0        2 
  19 chr19_55315621     ZGre    C    T        0      0        2 
  19 chr19_55315621     ZHar    C    T        0      0        2 
  19 chr19_55315621   Sample    C    T        0      0        2 
  19 chr19_55320228     AAsi    T    C        1      2        2 
  19 chr19_55320228     AKia    T    C        0      0        2 
  19 chr19_55320228     AOna    T    C        0      0        2 
  19 chr19_55320228     ASom    T    C        1      2        2 
  19 chr19_55320228     HCab    T    C        0      0        2 
  19 chr19_55320228     HPrz    T    C        0      0        2 
  19 chr19_55320228     ZBoe    T    C        0      0        2 
  19 chr19_55320228     ZGre    T    C        0      0        2 
  19 chr19_55320228     ZHar    T    C        0      0        2 
  19 chr19_55320228   Sample    T    C        1      2        2 
  19 chr19_55336814     AAsi    A    T        0      0        2 
  19 chr19_55336814     AKia    A    T        0      0        2 
  19 chr19_55336814     AOna    A    T        0      0        2 
  19 chr19_55336814     ASom    A    T        0      0        2 
  19 chr19_55336814     HCab    A    T        1      2        2 
  19 chr19_55336814     HPrz    A    T        1      2        2 
  19 chr19_55336814     ZBoe    A    T        0      0        2 
  19 chr19_55336814     ZGre    A    T        0      0        2 
  19 chr19_55336814     ZHar    A    T        0      0        2 
  19 chr19_55336814   Sample    A    T        0      0        2 
  19 chr19_55342094     AAsi    C    T        0      0        2 
  19 chr19_55342094     AKia    C    T        0      0        2 
  19 chr19_55342094     AOna    C    T        0      0        2 
  19 chr19_55342094     ASom    C    T        0      0        2 
  19 chr19_55342094     HCab    C    T        0      0        2 
  19 chr19_55342094     HPrz    C    T        0      0        2 
  19 chr19_55342094     ZBoe    C    T        0      0        2 
  19 chr19_55342094     ZGre    C    T        1      2        2 
  19 chr19_55342094     ZHar    C    T        0      0        2 
  19 chr19_55342094   Sample    C    T        0      0        2 
  19 chr19_55360008     AAsi    A    C        1      2        2 
  19 chr19_55360008     AKia    A    C        0      0        2 
  19 chr19_55360008     AOna    A    C        0      0        2 
  19 chr19_55360008     ASom    A    C        1      2        2 
  19 chr19_55360008     HCab    A    C        0      0        2 
  19 chr19_55360008     HPrz    A    C        0      0        2 
  19 chr19_55360008     ZBoe    A    C        0      0        2 
  19 chr19_55360008     ZGre    A    C        0      0        2 
  19 chr19_55360008     ZHar    A    C        0      0        2 
  19 chr19_55360008   Sample    A    C        1      2        2 
  19 chr19_55381586     AAsi    C    T        0      0        2 
  19 chr19_55381586     AKia    C    T        0      0        2 
  19 chr19_55381586     AOna    C    T        0      0        2 
  19 chr19_55381586     ASom    C    T        0      0        2 
  19 chr19_55381586     HCab    C    T        1      2        2 
  19 chr19_55381586     HPrz    C    T        1      2        2 
  19 chr19_55381586     ZBoe    C    T        0      0        2 
  19 chr19_55381586     ZGre    C    T        0      0        2 
  19 chr19_55381586     ZHar    C    T        0      0        2 
  19 chr19_55381586   Sample    C    T        0      0        2 
  19 chr19_55383776     AAsi    T    C        0      0        2 
  19 chr19_55383776     AKia    T    C        1      2        2 
  19 chr19_55383776     AOna    T    C        0      0        2 
  19 chr19_55383776     ASom    T    C        0      0        2 
  19 chr19_55383776     HCab    T    C        0      0        2 
  19 chr19_55383776     HPrz    T    C        0      0        2 
  19 chr19_55383776     ZBoe    T    C        0      0        2 
  19 chr19_55383776     ZGre    T    C        0      0        2 
  19 chr19_55383776     ZHar    T    C        0      0        2 
  19 chr19_55383776   Sample    T    C        0      0        2 
  19 chr19_55390646     AAsi    C    T        0      0        2 
  19 chr19_55390646     AKia    C    T        0      0        2 
  19 chr19_55390646     AOna    C    T        0      0        2 
  19 chr19_55390646     ASom    C    T        0      0        2 
  19 chr19_55390646     HCab    C    T        0      0        2 
  19 chr19_55390646     HPrz    C    T        0      0        2 
  19 chr19_55390646     ZBoe    C    T        0      0        2 
  19 chr19_55390646     ZGre    C    T        0      0        2 
  19 chr19_55390646     ZHar    C    T        1      2        2 
  19 chr19_55390646   Sample    C    T        0      0        2 
  19 chr19_55395229     AAsi    G    A        0      0        2 
  19 chr19_55395229     AKia    G    A        0      0        2 
  19 chr19_55395229     AOna    G    A        0      0        2 
  19 chr19_55395229     ASom    G    A        0      0        2 
  19 chr19_55395229     HCab    G    A      0.5      1        2 
  19 chr19_55395229     HPrz    G    A        0      0        2 
  19 chr19_55395229     ZBoe    G    A        0      0        2 
  19 chr19_55395229     ZGre    G    A        0      0        2 
  19 chr19_55395229     ZHar    G    A        0      0        2 
  19 chr19_55395229   Sample    G    A        0      0        2 
  19 chr19_55396852     AAsi    T    A        0      0        2 
  19 chr19_55396852     AKia    T    A        1      2        2 
  19 chr19_55396852     AOna    T    A        0      0        2 
  19 chr19_55396852     ASom    T    A        0      0        2 
  19 chr19_55396852     HCab    T    A        0      0        2 
  19 chr19_55396852     HPrz    T    A        0      0        2 
  19 chr19_55396852     ZBoe    T    A        0      0        2 
  19 chr19_55396852     ZGre    T    A        0      0        2 
  19 chr19_55396852     ZHar    T    A        0      0        2 
  19 chr19_55396852   Sample    T    A        0      0        2 
  19 chr19_55402055     AAsi    C    G        0      0        2 
  19 chr19_55402055     AKia    C    G        0      0        2 
  19 chr19_55402055     AOna    C    G        0      0        2 
  19 chr19_55402055     ASom    C    G        0      0        2 
  19 chr19_55402055     HCab    C    G        1      2        2 
  19 chr19_55402055     HPrz    C    G        1      2        2 
  19 chr19_55402055     ZBoe    C    G        0      0        2 
  19 chr19_55402055     ZGre    C    G        0      0        2 
  19 chr19_55402055     ZHar    C    G        0      0        2 
  19 chr19_55402055   Sample    C    G        0      0        2 
  19 chr19_55403010     AAsi    G    C        0      0        2 
  19 chr19_55403010     AKia    G    C        0      0        2 
  19 chr19_55403010     AOna    G    C        0      0        2 
  19 chr19_55403010     ASom    G    C        0      0        2 
  19 chr19_55403010     HCab    G    C        1      2        2 
  19 chr19_55403010     HPrz    G    C        1      2        2 
  19 chr19_55403010     ZBoe    G    C        0      0        2 
  19 chr19_55403010     ZGre    G    C        0      0        2 
  19 chr19_55403010     ZHar    G    C        0      0        2 
  19 chr19_55403010   Sample    G    C        0      0        2 
  19 chr19_55403081     AAsi    G    A        0      0        2 
  19 chr19_55403081     AKia    G    A        0      0        2 
  19 chr19_55403081     AOna    G    A        0      0        2 
  19 chr19_55403081     ASom    G    A        0      0        2 
  19 chr19_55403081     HCab    G    A        0      0        2 
  19 chr19_55403081     HPrz    G    A        0      0        2 
  19 chr19_55403081     ZBoe    G    A        1      2        2 
  19 chr19_55403081     ZGre    G    A        0      0        2 
  19 chr19_55403081     ZHar    G    A        1      2        2 
  19 chr19_55403081   Sample    G    A        0      0        2 
  19 chr19_55407263     AAsi    A    G        0      0        2 
  19 chr19_55407263     AKia    A    G        0      0        2 
  19 chr19_55407263     AOna    A    G        0      0        2 
  19 chr19_55407263     ASom    A    G        0      0        2 
  19 chr19_55407263     HCab    A    G        0      0        2 
  19 chr19_55407263     HPrz    A    G        0      0        2 
  19 chr19_55407263     ZBoe    A    G        0      0        2 
  19 chr19_55407263     ZGre    A    G        0      0        2 
  19 chr19_55407263     ZHar    A    G        1      2        2 
  19 chr19_55407263   Sample    A    G        0      0        2 
  19 chr19_55409237     AAsi    G    A        0      0        2 
  19 chr19_55409237     AKia    G    A        0      0        2 
  19 chr19_55409237     AOna    G    A        0      0        2 
  19 chr19_55409237     ASom    G    A        0      0        2 
  19 chr19_55409237     HCab    G    A        1      2        2 
  19 chr19_55409237     HPrz    G    A        1      2        2 
  19 chr19_55409237     ZBoe    G    A        0      0        2 
  19 chr19_55409237     ZGre    G    A        0      0        2 
  19 chr19_55409237     ZHar    G    A        0      0        2 
  19 chr19_55409237   Sample    G    A        0      0        2 
  19 chr19_55414034     AAsi    C    T        0      0        2 
  19 chr19_55414034     AKia    C    T        0      0        2 
  19 chr19_55414034     AOna    C    T        0      0        2 
  19 chr19_55414034     ASom    C    T      0.5      1        2 
  19 chr19_55414034     HCab    C    T        0      0        2 
  19 chr19_55414034     HPrz    C    T        0      0        2 
  19 chr19_55414034     ZBoe    C    T        0      0        2 
  19 chr19_55414034     ZGre    C    T        0      0        2 
  19 chr19_55414034     ZHar    C    T        0      0        2 
  19 chr19_55414034   Sample    C    T        0      0        2 
  19 chr19_55414412     AAsi    T    G        0      0        2 
  19 chr19_55414412     AKia    T    G        1      2        2 
  19 chr19_55414412     AOna    T    G        1      2        2 
  19 chr19_55414412     ASom    T    G        0      0        2 
  19 chr19_55414412     HCab    T    G        0      0        2 
  19 chr19_55414412     HPrz    T    G        0      0        2 
  19 chr19_55414412     ZBoe    T    G        0      0        2 
  19 chr19_55414412     ZGre    T    G        0      0        2 
  19 chr19_55414412     ZHar    T    G        0      0        2 
  19 chr19_55414412   Sample    T    G        0      0        2 
  19 chr19_55414477     AAsi    G    A        0      0        2 
  19 chr19_55414477     AKia    G    A        1      2        2 
  19 chr19_55414477     AOna    G    A        1      2        2 
  19 chr19_55414477     ASom    G    A        0      0        2 
  19 chr19_55414477     HCab    G    A        0      0        2 
  19 chr19_55414477     HPrz    G    A        0      0        2 
  19 chr19_55414477     ZBoe    G    A        0      0        2 
  19 chr19_55414477     ZGre    G    A        0      0        2 
  19 chr19_55414477     ZHar    G    A        0      0        2 
  19 chr19_55414477   Sample    G    A        0      0        2 
  19 chr19_55415464     AAsi    T    A        0      0        2 
  19 chr19_55415464     AKia    T    A        0      0        2 
  19 chr19_55415464     AOna    T    A        0      0        2 
  19 chr19_55415464     ASom    T    A        0      0        2 
  19 chr19_55415464     HCab    T    A        1      2        2 
  19 chr19_55415464     HPrz    T    A        1      2        2 
  19 chr19_55415464     ZBoe    T    A        0      0        2 
  19 chr19_55415464     ZGre    T    A        0      0        2 
  19 chr19_55415464     ZHar    T    A        0      0        2 
  19 chr19_55415464   Sample    T    A        0      0        2 
  19 chr19_55418147     AAsi    C    T        0      0        2 
  19 chr19_55418147     AKia    C    T        0      0        2 
  19 chr19_55418147     AOna    C    T        0      0        2 
  19 chr19_55418147     ASom    C    T        0      0        2 
  19 chr19_55418147     HCab    C    T        1      2        2 
  19 chr19_55418147     HPrz    C    T        1      2        2 
  19 chr19_55418147     ZBoe    C    T        0      0        2 
  19 chr19_55418147     ZGre    C    T        0      0        2 
  19 chr19_55418147     ZHar    C    T        0      0        2 
  19 chr19_55418147   Sample    C    T        0      0        2 
  19 chr19_55425021     AAsi    T    C        0      0        2 
  19 chr19_55425021     AKia    T    C        1      2        2 
  19 chr19_55425021     AOna    T    C        0      0        2 
  19 chr19_55425021     ASom    T    C        0      0        2 
  19 chr19_55425021     HCab    T    C        0      0        2 
  19 chr19_55425021     HPrz    T    C        0      0        2 
  19 chr19_55425021     ZBoe    T    C        0      0        2 
  19 chr19_55425021     ZGre    T    C        0      0        2 
  19 chr19_55425021     ZHar    T    C        0      0        2 
  19 chr19_55425021   Sample    T    C        0      0        2 
  19 chr19_55430182     AAsi    A    G        0      0        2 
  19 chr19_55430182     AKia    A    G        0      0        2 
  19 chr19_55430182     AOna    A    G        0      0        2 
  19 chr19_55430182     ASom    A    G        0      0        2 
  19 chr19_55430182     HCab    A    G        0      0        2 
  19 chr19_55430182     HPrz    A    G        0      0        2 
  19 chr19_55430182     ZBoe    A    G        0      0        2 
  19 chr19_55430182     ZGre    A    G        0      0        2 
  19 chr19_55430182     ZHar    A    G        1      2        2 
  19 chr19_55430182   Sample    A    G        0      0        2 
  19 chr19_55434611     AAsi    C    T        1      2        2 
  19 chr19_55434611     AKia    C    T        0      0        2 
  19 chr19_55434611     AOna    C    T        0      0        2 
  19 chr19_55434611     ASom    C    T        1      2        2 
  19 chr19_55434611     HCab    C    T        0      0        2 
  19 chr19_55434611     HPrz    C    T        0      0        2 
  19 chr19_55434611     ZBoe    C    T        0      0        2 
  19 chr19_55434611     ZGre    C    T        0      0        2 
  19 chr19_55434611     ZHar    C    T        0      0        2 
  19 chr19_55434611   Sample    C    T        1      2        2 
  19 chr19_55436232     AAsi    A    G        0      0        2 
  19 chr19_55436232     AKia    A    G        0      0        2 
  19 chr19_55436232     AOna    A    G        0      0        2 
  19 chr19_55436232     ASom    A    G        0      0        2 
  19 chr19_55436232     HCab    A    G        0      0        2 
  19 chr19_55436232     HPrz    A    G        0      0        2 
  19 chr19_55436232     ZBoe    A    G        1      2        2 
  19 chr19_55436232     ZGre    A    G        0      0        2 
  19 chr19_55436232     ZHar    A    G        0      0        2 
  19 chr19_55436232   Sample    A    G        0      0        2 
  19 chr19_55442050     AAsi    A    G        0      0        2 
  19 chr19_55442050     AKia    A    G        0      0        2 
  19 chr19_55442050     AOna    A    G        0      0        2 
  19 chr19_55442050     ASom    A    G        0      0        2 
  19 chr19_55442050     HCab    A    G        1      2        2 
  19 chr19_55442050     HPrz    A    G        1      2        2 
  19 chr19_55442050     ZBoe    A    G        0      0        2 
  19 chr19_55442050     ZGre    A    G        0      0        2 
  19 chr19_55442050     ZHar    A    G        0      0        2 
  19 chr19_55442050   Sample    A    G        0      0        2 
  19 chr19_55444391     AAsi    T    C        0      0        2 
  19 chr19_55444391     AKia    T    C        0      0        2 
  19 chr19_55444391     AOna    T    C        0      0        2 
  19 chr19_55444391     ASom    T    C        0      0        2 
  19 chr19_55444391     HCab    T    C        0      0        2 
  19 chr19_55444391     HPrz    T    C        0      0        2 
  19 chr19_55444391     ZBoe    T    C        0      0        2 
  19 chr19_55444391     ZGre    T    C        0      0        2 
  19 chr19_55444391     ZHar    T    C        1      2        2 
  19 chr19_55444391   Sample    T    C        0      0        2 
  19 chr19_55451378     AAsi    C    A        0      0        2 
  19 chr19_55451378     AKia    C    A        1      2        2 
  19 chr19_55451378     AOna    C    A        0      0        2 
  19 chr19_55451378     ASom    C    A        0      0        2 
  19 chr19_55451378     HCab    C    A        0      0        2 
  19 chr19_55451378     HPrz    C    A        0      0        2 
  19 chr19_55451378     ZBoe    C    A        0      0        2 
  19 chr19_55451378     ZGre    C    A        0      0        2 
  19 chr19_55451378     ZHar    C    A        0      0        2 
  19 chr19_55451378   Sample    C    A        0      0        2 
  19 chr19_55453433     AAsi    A    G        0      0        2 
  19 chr19_55453433     AKia    A    G        0      0        2 
  19 chr19_55453433     AOna    A    G        1      2        2 
  19 chr19_55453433     ASom    A    G        0      0        2 
  19 chr19_55453433     HCab    A    G        0      0        2 
  19 chr19_55453433     HPrz    A    G        0      0        2 
  19 chr19_55453433     ZBoe    A    G        0      0        2 
  19 chr19_55453433     ZGre    A    G        0      0        2 
  19 chr19_55453433     ZHar    A    G        0      0        2 
  19 chr19_55453433   Sample    A    G        0      0        2 
  19 chr19_55455324     AAsi    A    G        0      0        2 
  19 chr19_55455324     AKia    A    G        1      2        2 
  19 chr19_55455324     AOna    A    G        0      0        2 
  19 chr19_55455324     ASom    A    G        0      0        2 
  19 chr19_55455324     HCab    A    G        0      0        2 
  19 chr19_55455324     HPrz    A    G        0      0        2 
  19 chr19_55455324     ZBoe    A    G        0      0        2 
  19 chr19_55455324     ZGre    A    G        0      0        2 
  19 chr19_55455324     ZHar    A    G        0      0        2 
  19 chr19_55455324   Sample    A    G        0      0        2 
  19 chr19_55457456     AAsi    C    G        0      0        2 
  19 chr19_55457456     AKia    C    G        0      0        2 
  19 chr19_55457456     AOna    C    G        0      0        2 
  19 chr19_55457456     ASom    C    G        0      0        2 
  19 chr19_55457456     HCab    C    G        1      2        2 
  19 chr19_55457456     HPrz    C    G        1      2        2 
  19 chr19_55457456     ZBoe    C    G        0      0        2 
  19 chr19_55457456     ZGre    C    G        0      0        2 
  19 chr19_55457456     ZHar    C    G        0      0        2 
  19 chr19_55457456   Sample    C    G        0      0        2 
  19 chr19_55462057     AAsi    C    A        0      0        2 
  19 chr19_55462057     AKia    C    A        1      2        2 
  19 chr19_55462057     AOna    C    A        1      2        2 
  19 chr19_55462057     ASom    C    A        0      0        2 
  19 chr19_55462057     HCab    C    A        0      0        2 
  19 chr19_55462057     HPrz    C    A        0      0        2 
  19 chr19_55462057     ZBoe    C    A        0      0        2 
  19 chr19_55462057     ZGre    C    A        0      0        2 
  19 chr19_55462057     ZHar    C    A        0      0        2 
  19 chr19_55462057   Sample    C    A        0      0        2 
  19 chr19_55463963     AAsi    T    C        0      0        2 
  19 chr19_55463963     AKia    T    C        0      0        2 
  19 chr19_55463963     AOna    T    C        0      0        2 
  19 chr19_55463963     ASom    T    C        1      2        2 
  19 chr19_55463963     HCab    T    C        0      0        2 
  19 chr19_55463963     HPrz    T    C        0      0        2 
  19 chr19_55463963     ZBoe    T    C        0      0        2 
  19 chr19_55463963     ZGre    T    C        0      0        2 
  19 chr19_55463963     ZHar    T    C        0      0        2 
  19 chr19_55463963   Sample    T    C        0      0        2 
  19 chr19_55469383     AAsi    A    G        0      0        2 
  19 chr19_55469383     AKia    A    G        0      0        2 
  19 chr19_55469383     AOna    A    G        1      2        2 
  19 chr19_55469383     ASom    A    G        0      0        2 
  19 chr19_55469383     HCab    A    G        0      0        2 
  19 chr19_55469383     HPrz    A    G        0      0        2 
  19 chr19_55469383     ZBoe    A    G        0      0        2 
  19 chr19_55469383     ZGre    A    G        0      0        2 
  19 chr19_55469383     ZHar    A    G        0      0        2 
  19 chr19_55469383   Sample    A    G        0      0        2 
  19 chr19_55469757     AAsi    C    T        0      0        2 
  19 chr19_55469757     AKia    C    T        0      0        2 
  19 chr19_55469757     AOna    C    T        0      0        2 
  19 chr19_55469757     ASom    C    T        0      0        2 
  19 chr19_55469757     HCab    C    T        0      0        2 
  19 chr19_55469757     HPrz    C    T        0      0        2 
  19 chr19_55469757     ZBoe    C    T        0      0        2 
  19 chr19_55469757     ZGre    C    T        1      2        2 
  19 chr19_55469757     ZHar    C    T        0      0        2 
  19 chr19_55469757   Sample    C    T        0      0        2 
  19 chr19_55477890     AAsi    T    C        0      0        2 
  19 chr19_55477890     AKia    T    C        1      2        2 
  19 chr19_55477890     AOna    T    C        1      2        2 
  19 chr19_55477890     ASom    T    C        0      0        2 
  19 chr19_55477890     HCab    T    C        0      0        2 
  19 chr19_55477890     HPrz    T    C        0      0        2 
  19 chr19_55477890     ZBoe    T    C        0      0        2 
  19 chr19_55477890     ZGre    T    C        0      0        2 
  19 chr19_55477890     ZHar    T    C        0      0        2 
  19 chr19_55477890   Sample    T    C        0      0        2 
  19 chr19_55480028     AAsi    A    C        0      0        2 
  19 chr19_55480028     AKia    A    C        0      0        2 
  19 chr19_55480028     AOna    A    C        0      0        2 
  19 chr19_55480028     ASom    A    C        0      0        2 
  19 chr19_55480028     HCab    A    C        0      0        2 
  19 chr19_55480028     HPrz    A    C        0      0        2 
  19 chr19_55480028     ZBoe    A    C      0.5      1        2 
  19 chr19_55480028     ZGre    A    C        0      0        2 
  19 chr19_55480028     ZHar    A    C        0      0        2 
  19 chr19_55480028   Sample    A    C        0      0        2 
  19 chr19_55481400     AAsi    T    C        0      0        2 
  19 chr19_55481400     AKia    T    C        0      0        2 
  19 chr19_55481400     AOna    T    C        0      0        2 
  19 chr19_55481400     ASom    T    C      0.5      1        2 
  19 chr19_55481400     HCab    T    C        0      0        2 
  19 chr19_55481400     HPrz    T    C        0      0        2 
  19 chr19_55481400     ZBoe    T    C        0      0        2 
  19 chr19_55481400     ZGre    T    C        0      0        2 
  19 chr19_55481400     ZHar    T    C        0      0        2 
  19 chr19_55481400   Sample    T    C        0      0        2 
  19 chr19_55483500     AAsi    T    C        0      0        2 
  19 chr19_55483500     AKia    T    C        0      0        2 
  19 chr19_55483500     AOna    T    C        0      0        2 
  19 chr19_55483500     ASom    T    C        0      0        2 
  19 chr19_55483500     HCab    T    C        0      0        2 
  19 chr19_55483500     HPrz    T    C        0      0        2 
  19 chr19_55483500     ZBoe    T    C      0.5      1        2 
  19 chr19_55483500     ZGre    T    C        0      0        2 
  19 chr19_55483500     ZHar    T    C        0      0        2 
  19 chr19_55483500   Sample    T    C        0      0        2 
  19 chr19_55486336     AAsi    T    C        0      0        2 
  19 chr19_55486336     AKia    T    C        0      0        2 
  19 chr19_55486336     AOna    T    C        0      0        2 
  19 chr19_55486336     ASom    T    C        0      0        2 
  19 chr19_55486336     HCab    T    C        0      0        2 
  19 chr19_55486336     HPrz    T    C      0.5      1        2 
  19 chr19_55486336     ZBoe    T    C        0      0        2 
  19 chr19_55486336     ZGre    T    C        0      0        2 
  19 chr19_55486336     ZHar    T    C        0      0        2 
  19 chr19_55486336   Sample    T    C        0      0        2 
  19 chr19_55493365     AAsi    T    C        0      0        2 
  19 chr19_55493365     AKia    T    C        0      0        2 
  19 chr19_55493365     AOna    T    C        0      0        2 
  19 chr19_55493365     ASom    T    C      0.5      1        2 
  19 chr19_55493365     HCab    T    C        0      0        2 
  19 chr19_55493365     HPrz    T    C        0      0        2 
  19 chr19_55493365     ZBoe    T    C        0      0        2 
  19 chr19_55493365     ZGre    T    C        0      0        2 
  19 chr19_55493365     ZHar    T    C        0      0        2 
  19 chr19_55493365   Sample    T    C        0      0        2 
  19 chr19_55500082     AAsi    C    T        0      0        2 
  19 chr19_55500082     AKia    C    T        0      0        2 
  19 chr19_55500082     AOna    C    T        0      0        2 
  19 chr19_55500082     ASom    C    T        0      0        2 
  19 chr19_55500082     HCab    C    T        0      0        2 
  19 chr19_55500082     HPrz    C    T        0      0        2 
  19 chr19_55500082     ZBoe    C    T      0.5      1        2 
  19 chr19_55500082     ZGre    C    T        0      0        2 
  19 chr19_55500082     ZHar    C    T        0      0        2 
  19 chr19_55500082   Sample    C    T        0      0        2 
  19 chr19_55501803     AAsi    T    C        0      0        2 
  19 chr19_55501803     AKia    T    C        1      2        2 
  19 chr19_55501803     AOna    T    C        0      0        2 
  19 chr19_55501803     ASom    T    C        0      0        2 
  19 chr19_55501803     HCab    T    C        0      0        2 
  19 chr19_55501803     HPrz    T    C        0      0        2 
  19 chr19_55501803     ZBoe    T    C        0      0        2 
  19 chr19_55501803     ZGre    T    C        0      0        2 
  19 chr19_55501803     ZHar    T    C        0      0        2 
  19 chr19_55501803   Sample    T    C        0      0        2 
  19 chr19_55502598     AAsi    C    A        0      0        2 
  19 chr19_55502598     AKia    C    A        0      0        2 
  19 chr19_55502598     AOna    C    A        0      0        2 
  19 chr19_55502598     ASom    C    A        0      0        2 
  19 chr19_55502598     HCab    C    A        1      2        2 
  19 chr19_55502598     HPrz    C    A        1      2        2 
  19 chr19_55502598     ZBoe    C    A        0      0        2 
  19 chr19_55502598     ZGre    C    A        0      0        2 
  19 chr19_55502598     ZHar    C    A        0      0        2 
  19 chr19_55502598   Sample    C    A        0      0        2 
  19 chr19_55508220     AAsi    A    T        0      0        2 
  19 chr19_55508220     AKia    A    T        0      0        2 
  19 chr19_55508220     AOna    A    T        0      0        2 
  19 chr19_55508220     ASom    A    T        1      2        2 
  19 chr19_55508220     HCab    A    T        0      0        2 
  19 chr19_55508220     HPrz    A    T        0      0        2 
  19 chr19_55508220     ZBoe    A    T        0      0        2 
  19 chr19_55508220     ZGre    A    T        0      0        2 
  19 chr19_55508220     ZHar    A    T        0      0        2 
  19 chr19_55508220   Sample    A    T        0      0        2 
  19 chr19_55531030     AAsi    C    T        1      2        2 
  19 chr19_55531030     AKia    C    T        0      0        2 
  19 chr19_55531030     AOna    C    T        0      0        2 
  19 chr19_55531030     ASom    C    T        0      0        2 
  19 chr19_55531030     HCab    C    T        0      0        2 
  19 chr19_55531030     HPrz    C    T        0      0        2 
  19 chr19_55531030     ZBoe    C    T        0      0        2 
  19 chr19_55531030     ZGre    C    T        0      0        2 
  19 chr19_55531030     ZHar    C    T        0      0        2 
  19 chr19_55531030   Sample    C    T        0      0        2 
  19 chr19_55533476     AAsi    C    T        0      0        2 
  19 chr19_55533476     AKia    C    T        0      0        2 
  19 chr19_55533476     AOna    C    T        0      0        2 
  19 chr19_55533476     ASom    C    T        0      0        2 
  19 chr19_55533476     HCab    C    T        0      0        2 
  19 chr19_55533476     HPrz    C    T        0      0        2 
  19 chr19_55533476     ZBoe    C    T      0.5      1        2 
  19 chr19_55533476     ZGre    C    T        0      0        2 
  19 chr19_55533476     ZHar    C    T        0      0        2 
  19 chr19_55533476   Sample    C    T        0      0        2 
  19 chr19_55538377     AAsi    G    T        1      2        2 
  19 chr19_55538377     AKia    G    T        0      0        2 
  19 chr19_55538377     AOna    G    T        0      0        2 
  19 chr19_55538377     ASom    G    T        1      2        2 
  19 chr19_55538377     HCab    G    T        0      0        2 
  19 chr19_55538377     HPrz    G    T        0      0        2 
  19 chr19_55538377     ZBoe    G    T        0      0        2 
  19 chr19_55538377     ZGre    G    T        0      0        2 
  19 chr19_55538377     ZHar    G    T        0      0        2 
  19 chr19_55538377   Sample    G    T        1      2        2 
  19 chr19_55540877     AAsi    G    A        0      0        2 
  19 chr19_55540877     AKia    G    A        0      0        2 
  19 chr19_55540877     AOna    G    A        0      0        2 
  19 chr19_55540877     ASom    G    A        0      0        2 
  19 chr19_55540877     HCab    G    A        0      0        2 
  19 chr19_55540877     HPrz    G    A        0      0        2 
  19 chr19_55540877     ZBoe    G    A      0.5      1        2 
  19 chr19_55540877     ZGre    G    A        0      0        2 
  19 chr19_55540877     ZHar    G    A        0      0        2 
  19 chr19_55540877   Sample    G    A        0      0        2 
  19 chr19_55541039     AAsi    T    C        0      0        2 
  19 chr19_55541039     AKia    T    C        0      0        2 
  19 chr19_55541039     AOna    T    C        0      0        2 
  19 chr19_55541039     ASom    T    C        0      0        2 
  19 chr19_55541039     HCab    T    C      0.5      1        2 
  19 chr19_55541039     HPrz    T    C        1      2        2 
  19 chr19_55541039     ZBoe    T    C        0      0        2 
  19 chr19_55541039     ZGre    T    C        0      0        2 
  19 chr19_55541039     ZHar    T    C        0      0        2 
  19 chr19_55541039   Sample    T    C        0      0        2 
  19 chr19_55543804     AAsi    A    G        0      0        2 
  19 chr19_55543804     AKia    A    G        0      0        2 
  19 chr19_55543804     AOna    A    G        0      0        2 
  19 chr19_55543804     ASom    A    G        0      0        2 
  19 chr19_55543804     HCab    A    G        0      0        2 
  19 chr19_55543804     HPrz    A    G        0      0        2 
  19 chr19_55543804     ZBoe    A    G        0      0        2 
  19 chr19_55543804     ZGre    A    G      0.5      1        2 
  19 chr19_55543804     ZHar    A    G        0      0        2 
  19 chr19_55543804   Sample    A    G        0      0        2 
  19 chr19_55550611     AAsi    G    A        0      0        2 
```
